## Supplementary material for "Multiple phage resistance systems inhibit infection via SIR2-dependent NAD^+^ depletion": File S1. Assembled genome sequences of 32 hybrid phages (part 4 of 5)

```
ATAAGATTGGATAGTCCAGTAGGTAAACTTGACGAAGCTATGGAACAGATGGGTTTTACA
TTATAAAGGGCAGTTTAAATATGACTATCCTTACCTTGGTCATAAGTGGTATGAACGTAT
CAGAACAGAGCTTTATGAAAAAGACAATCAGTTATTCTATTATGCTAGTGTTATTGAATG
GGATGGGGATTTGATCTCGGTTGTAAGGATTGGAAAAGTCGAAAACAAAGCAGATAAAAA
TCCTGAAATAATAATTGAATAAAACAGCAGTTTAAAAGAGAAGGGAGGTTAACTAAGCCT
GAAGAAATATTAGATAACCTTCAATTCTCAGACTGTGGGGAAGATCACGAAACTTGTGTG
TTTATTGTTATATTGATTTGATCCATGATATAACAGGGAACATTCAATTATAAATAGAAA
GGAGAGATTAAATTTTCCTCAAAATACATCAGTCCTTTTGTTTTATTCTGTTCTTGATTA
CGGATACCTCATTTACTTTGCTATAATACAACTCAAAGGTTGTAGATACAAATTTTAGAT
AGTGGTGTATTAACAGGGGGAATGTATATGGTAAACCCAGTATTACGCAAAATAGATGGA
GCCACAAGTTTCTTTGTCTTGGTTTTAACTTTTGATTTAACTGTTATCTTATTGTCTTTT
GATGATTATTACTTAAGCTTTGTTGTACAAACAAATTATATTTTTCCTGTACTGCTTACT
TTAGCCGGTTTTTTTGTGTTAGCTTGGAGGTTTAAAATTCGACAATTATATGTAATTTGC
ATAACAATTCCACTGATACTTTCAGTTGCATGGTTTGCGTTAACTGGTGATTCATACGAT
ACCATTTCTTCGCCAACTAAAAATGTAACAATAACAATAGAACATAATAATGCCACCTTA
GGGGAAACGAATCATTTTTACGATTTTTATGTTCATGTTTCTAGTTTATACCCTGGTTTA
ATGAAAAAAGTGAATAAGGACACCATACGTATTATGACTCGAAATATCGAGGATAAAGAC
GACCTTAGTGTATTAGGAGTAGGTAATGTCGAATGGATAAATAACAAAATAATTTTCCAT
TCAGCATATGAAAAGGCAATTGAGGTTGATTTACAGTATTAGTCTAAGTTGAAGCAGTCT
TTTTGAGATGATGTGTTTACTTATGCTAGATATATGATTTATTTGCTTGTAGCTAAATTG
CAATGTTTGTGATTTTCAAAATAATTTAAGTTAAAACATGGATTTTATATTGAATTAATT
TAAAAATACATCAAACACAATTGATATCTTAAAGTTATCATGATATACTTAAGTTACATA
AGGTAAGGGAATAAATCATTGTAAATGGAGGAAAAAACATGATTACCGAAGATAGAATTT
TTCAAATTGAAGAGGAAGAAACAATCGAAGGGTATAAAGTTAGACGAGTAAATATGACGG
ATCTGGAAATTCTTAAAGGTGGGAAAATCGTATTTAAAGGAGAAGAGGAGGAGGTTGCTG
ACTATCTAAACTCTCAACTATTTTAAAAATAACTATACAAGGTCAAGCTAAGTCTTGGCT
TTTTATATAATCTGATTGATATTCAAAAGTGATCAAATTTAACATTTGCTATGAGGTGAG
AACATGATTAAATCAAATTTAAAGCCCATAATAGACGAAAGAAAGATCAGTATCCGGAAG
CTATCTAGAGATATTGATCATGAGTATCCAACTGTCAGAAAGCTTTATAATGACGAAATG
GAGCGGTATCCAAGAGATCTGTTAGATAAAGTCTGTACATACCTAAACATCGAGCTGCAG
GAATTGCTGATATACGAAAAAAGACAATAGCCATATCGATTACTCAGGATGAAAATGGTA
TACTAAAGTTACAAACATAGGAAGGAATTACAAGTTTTCTAGGTCTACATAAAATCGTAC
TTTTAACTAGATAGGGGTGCAATATGCAACTAATCAATGACACAATTATTCTAACTAAAG
AACTGAAAGATATTTTAGGTGATGTGGTGGAATAAGCATACATAAAAAAGCCTTCCTGGT
CAAGTAAACAAGATTTTGAAGGAGTTTACTCAGAGATGTTGGGACAAAAGGCAAGAATAG
AGCCAGTTGATTCCTACCCGATTTTCGTTAAATTAACAACCGGCAAAACATTTACACTCT
GGTCATCTGAGTGGGGCGGAATAAGATCTGAAACGGAAAAAGAATACTTAAACGATTAAA
GTAATTAAGTTAAAATCATTCTTTTAACGGAATAAGGGAGAGATTAAAATTGGAAGAAAT
ACAAATAGAAAATTTAAAATTTCATGTGCAAAACGATAACAAAAATAGCGGTATAAACAT
AACCGTCCTTCCAGATCTAGTTGAAAAAATAAAAAATAAAAAAAACGAATTAGGGGATGA
CAGTTTTAGTCTTTTGTGGAATAAACTTTATTTTGGAATAAATCATCGTCAACAAATGTT
CGAGGTTTTATTTAATACCTTTGAAGATCTTTTTTTAAAGGAGGATAAAGTAATTAATGA
TCATCTGACATTACAAGCATTATATTGCGATATGATTATTCGATTAGGAACTATGCTTGA
AGATTTTGCTGGGATCTGTCACGCCTGTAAGGAATACAACGTTAATAGTAAAGATATTGC
AGAGGTCTTTTTAGCTTACAAAGATCCGAAAAGTTTCTACTATTCTGCGGTGTCAAATTC
AAGAATGATTAAACGGGTATTTAAGTTACCTGAATCTAAAAGAGATTTAAATAAAACATT
TAATAAACTAACAAACGAAGAAACAGAGGTTCTGTGGAAAGGGGTTCAAGCCACAACTAA
ATATATCACCTCGCTTATAAAAGATATCTCAACTGCTGTAATCCCAGAAGAAAAACATGA
TTTTACCTATTTTGATTTTTATAATAAATTGAAACATGGATTTGCACCAATTTATCCTTT
TGCAGAACCTAATATTCTAACATTTAGAACACAAAAAGAATTAAGTTACCACGAACTTAT
TGAAAAAACAATGGATACAGTATATATAATGCATGATAAACTGGCAGGTCAACGGTCTTC
AGAAGAAAAAGACAAATTTGAAAGCTCACAACTTGCAACCCCTATAATTACAGCCAGTGA
GGAAGTTAATTTAGAAACTGTTAAGAGAATTTCAGGGATTGTTAATTTAATATCCGAGAT
GTATCGGAGATTGGTAAACAGTTATATGGATGACACTCTACAGCTTTCAGTACCCCAAGA
TGCTATTACACCTGAAGAATACAATATAATTCGTAATATTGTTGAGGACTATAAGAGATA
TATTTGATCTTCATTATAATCATTTCTAATTAATAAATTTTAAAGAGAAGCTGGGGGCAA
TAATGTTAAAAATGATTACTGTTTGGTATAAGTATTACGATGATAATGACCCTAAGTTAA
ACCATATTGAAGACGGCTGGTCAAAAAATGAGTACCCAAAACCAATTAAATCATCGTTTG
CAAATCAAGAGGCTTGAAGAAAAAGCGAGTGGGAGAGAAAATATGCATATCTTGATGAAA
AATCTAGAGTAGTTGATGCGACTAAGGCTATTTGGCTTAAGTAAAGTTTTGTATTAATAA
GGTTTTTTGAAGACAGGAGGATAGACTTTTGCTACCTAATAGATTGTTAAACAGTTATGT
TTATACTCTTATAATCTCTAGTTTATCATTTGGTCTAATCTTTGGTCTGTATATGTTTGC
TTACTCTGGTTTTATCGCAATCGCATTAGTCACTATTGGCATTATAGGATTTTATGCTTT
AATCACTTACTTGGTATTTGCTGTCCCTTTGCAAGTTTGGCTTAGAAGAAGGCCCAGAAA
ATTCAGTTTGAACAATTTTTTAATTTATATTGCAGTAGCCTTTTTAGCTGTGTTTTTGTT
CTGGACTGTTGATTATCCGCCAAATTCTATTACTGTATTCAGAAGCTTAAATTATTACAT
TATGAGTACTGTTGCAGGTCTTATTTATTGGTTTTGGGACTCCATATTCCTACGAAATTA
ACACATTAAATTAAATCATGAATTTCACACCGTTTACAACAAGTAAGAAGGCTGCTGATC
CAAACAGTAAATATCCGGACAGTTTTTGTTTGCTTAATATCGCTTCAACTCCGACTAATG
ATAAAAGGGTGGCAACAAATAATTGCATAACAATCAACAATAATTCATTTTGATTGAACA
ATGAGTATACGCACAAGACTAATGCAATGCAAGAAACCGAAATTTTTGCAACTTTTAGCA
AAGGTATCACTCCTTATGCAGTCATGAATTAACCTTAACACGATTACGAGTCTTAATCCG
AGAGCATAAAGAATCAAGATAAAAGAAGTGTTTTAAACAAAAAGAGCATTACACTAAATG
CTCTTTTTCATGCCACACCTTCTGCATTCACGTAAAAATATTCCACTCTTCACAGAGCTT
TTAAACAAAGTGTAATCACAATTGTCGCAGCGGCCGTATTTTACATCAGGATATTCTTTG
TAATCATATACGATTGAAGTGTCATATCCGTTTGTTTCGTATTTCTCTTCCACAAGATCA
CCTACATAATTTATTCAACATACTCAAGAATACCAAATTTCGTTCGATATAGGGAGGGAA
CAAATGATTGGATTAGCTTATTTTTTAATTATCTGGCTTGGAGTTGGATTATTGACCGGC
ATTAAGTTTATTTTTGTTGATCAGGTCTATGATGAGGAGTTTAAAGAACTCATGGATAAA
GAAACAGCAGCGGGCATGGAAAGGAATTTGGCCAGCCTGTTTTTCAAAAATAAGCTTAAT
GTGATTGCTTTTTTTATGTTAATTGGTTTACTGCCATTGGCAATGAGGATTACAAAATTA
TTTAAAAGAGGTTGATTTATGCCTTTGATTGATTATTTTTATGTACTGCAGTTTGAAAAC
AAGGAATACTTTAAAGCATTTAAATTAGATGAGAGTGGTTATTTGACATCTAGCGACCTC
CATGAAGCTTCTAAAATGCATAATATGTTAGAAGTCATCGAGGTAGCAAGTGAGCTTAAA
ACGAAGTGTAATGTGCAATGTGAGGTAAGGGAAATTCAAGTCGTAAAGCGTTAGGAGTGT
TCAGGTGTATTGGATAGAGTGGATTGAGAATGGAGAAAAGAAAAACATTGTTGCAGAAGG
TTGGATTTAATGGGCTGCTATACTTGAAGACTTGTATCAGAAGCGGTTCGAGTATGTTGA
ATGGAAGCGGCTTTAAAAAGGAGTGAAATGACATTAAAAATTTAGTTTTATTGTCCAGCT
TTTTCGGGATTATGCTATCAATTATAGGGCAATTATTTGGAGTCCTAACAGATTTCTTTA
TTCCAGGTATTGCACGGCTTATGGGAGTTTTAGCTGGTCTCCTCGTATTACTTAGCTTGA
AGTCAATAAACACAGAAATACAGGCATTTGTAGCGGGTTCAAGTACCGCGTTAGGAATAA
TGGGTGCAGGAGTTTTATATCTTCCAGCAGCTATTGTCAATGTCTTAATTGGGTTCAAAC
TAAACAAAAAGCTAAAAGAAGAAAACACTAAGGAGCAGTTCTAAATAGGCTGCTTTTTGT
TTAGTGTGAGCATGGAAAATTGTAGTATAATAGTAATAAAATAATCATTTTATTTAAAGA
AGAGTATACTCAATTTTAAAAGGGGCGTAAAAATTTTGTCTCTTATACTAGACCCAGTTT
CAAAAAATAGGAAGTATAGAGAATTAGTTCACCAACGGAAACAATGTACTTTATGCCAAG
GAATTAAAAACCCAGCTGTGATTTTAGATGGAAGATATGACTCAAATCACATTAATCCTT
GGACTAGATGGTGTGGCAATTTAAATGCTAAGGTGATGGTTGTAGGTCAAGATTGGGGTC
ATGTTGAAGCATTTATTAGAAACAAAGGACAAGTTAATCCGTTAAATACAACAAACAATA
AACTAATTGAAATGCTATCCCTTATTGGTGTTAAGTTGGAAGATACTTATTTGACAAATG
CAATACTTTGTATGAAAGAAACAAAAAATTTGTCCGGGAAAACAAAATCTGCTTGGTATA
GAAATTGCGGTGAACATTTTTTAAAAAGGGAAATTGAAATTGTTAACCCTAAAATCATTA
TTACCTTAGGAGTAAAAGCCTTTAGGACTGTTAAAAGAGTATATAACATAAAATGCTCAA
ATTATTTAAGAGATGTGGTGAAATATGAGGAACCAATAATGATAAATGAGGCAAAGTGGT
TTCCTGTTTATCATATTGGAAAATTGGCACAAAGCTCAAGACCCTTAGATAAACAAAGAC
AAGATTGGGTTCGAATAAAGAACTTTGTTTGAATGAAATTAGTTAAAAGAACCCTTTCAC
TTAAACAATGGTAGGAGGTATACCTTGGATTTTTATCAAAATATGTTTAATGATTTATTA
AATGATATCATTGAACAAAAACCAGATATTAAAAGTGAAGAAATTAGCGAAATATCTCAA
GAGATCATCGGAAGAATTTTAGATCCTCAAGGTGAAATATTTTTAAGAAAATATAATGAC
TTAAAAAATAACATGTATTCCAATTTCATGTATGAAGATCTTACTTATCAAGAACCACTT
ACAAGATTAAAACAGAGATGGTTAGAAGGTTTTGTATACTTAAAAGCAGTTGAAAAAATA
TGTGAAGAAATTTCTATGGATTTTTTAGAAGATTTGCACTATAACCCACCTGAAGACAAT
AAATTTAAATTTATTCTAAAGGTATTAATGAAAATACATGTTAGGTCGATTAAAATAAGC
AAGGAAATTCAAACCTTGTTAATGTCAGGATTTGCTGATGCTGCTTTATCAAGATGGAGA
AGTTTACATGAAAACAGCGTTATTTTCAAGATTTTAATGGCTAATTATAAGGATCTGGAG
TTTACACATGAATTAGTTAGCAGGTTTATTAGCTATTCTGAAATAGAGAGGTATAAAGAA
CTGATTATTTACAAGAGAAGTCAGAGAAAGCTAGAACTTGATCCAATAGGCATTGAAATA
GAACAAGAGGTTAAAGATCAAAAGGATGAACTGATAAAAAAATATGGTCAAGAATTTTTC
AAACCGAATATGTGGGCGAGCATATTATTTGAAAATAAAGTTAAGGAAATTAAATTTCAT
CAGTTAGAGCAACTAGCTGGCTTAGATAAACTTAATGCATACTATAATCAGGCAAACATG
CAAGTGCATGTCAGTCCAAAAGGGCTATATAGCTCATTTTCAATAATTGATGATGATATG
CAGCGTGAACTATTTTCATATGGTGGTTCTAATTACGGTTTATCATTACCTGGTCAGTTA
ACTGCAATTTCTCTGTCGCAGATTACGACAGAGTTATTAAAATTAAAACCTAGCGTTGAT
GCAAATATGATTGGACAGTGCCTGAATATGCTTGTAGAAGAGTGTAACAATGTATTTGCT
TCTATTCAGAATGATATTGAGGAGGAGCACAAAGAATCGCTTAATGAAAATAACGAGAAT
CATTAAGCAATTAGAAAACTTTCTAAGCCGAAAAACTTTTTGACTAGTATAAGTACAATG
AGGAATAATTCCTCATTGTATCTAAATAAAATAGGAATTTTAAAGAGAATACAAATACAA
AAAATATGTATAAAATAATTGACTCGTAATGTGATCTATAGTATTATTAAGTTAACCAAT
AAAGACAACAAAAAGAAATGAGGGGAAATAATGGAGTTAATAAGGATAGCTATGAAGAAA
GACTTGGAAAATGACAACTCTTTAATGAATAAATGGGCAACAGTAGCTGGCCTTAAAAAC
CCCAATCCTCTTTATGACTTCTTAAACCATGATGGGAAAACATTTAATGAATTTTCTTCA
ATAGTCAACATTGTTAAGAGTCAGTATCCAGACCGTGAATATGAATTAATGAAAGATTAC
TGTTTAAACCTAGATGTTAAGACAAAGGCAGCAAGAAGTGCATTGGAGTATGCTGATGCA
AATATGTTTTTTGAAATAGAAGATGTTTTAATAGATTCAATGATTTCTTGCAGCAATATG
AAAAGTAAAGAATATGGAAAAGTGTATAAAATACATAGAGAGCTGTCTAACAGTGTTATT
ACTGAATTTGAGGCAGTGAAAAGACTCGGCAAATTAAATTTAAAAACACCTGAAATGAAT
TCTTTCTCAAGACTCTTGCTGCTTTATCATTATTTAAGCACTGGTAACTTTTCTCCGATG
GCCCAACTTATAAAACAAATTGACCTAAGTGAGATTTCTGAGAACATGTACATTAGAAAT
ACATATCAAACAAGAGTTCATGTTCTAATGTCTAATATAAAGTTAAATGAAAATTCATTA
GAGGAGTGCAGAGAGTACTCTAAAAAGGCATTGGAAAGTACAAATATCCTGAGATTTCAG
GTTTTCAGCTACTTAACTATTGGCAACTCTCTATTATTTTCGAATTATGAATTGGCTCAA
GAAAACTTTTTAAAAGGGCTAAGCGTTTCTGTTCAAAATGAAAATTACAACATGATTTTC
CAGCAGGCTTTGTGCTTCTTAAATAATGTATGGCGTAAAGAAAATAAGTGGATTAATTTT
GAATCTGATTCAATTATGGATTTGCAGGAGCAAGCCCATTGTTTTATCAACTTTAATGAA
AATTCCAAAGCAAAAGAAGTTTTGGATAAACTAGATCTTTTAGTTCACAACGATAATGAG
CTTGCAATGCATTATTATTTGAAAGGAAGACTCGAACAAAATAAAGCATGTTTCTATTCT
TCAATCGAGTATTTTAAAAAGTCTAATGACAAATTCCTTATTAGGCTGCCACTGTTAGAA
CTGCAAAAGATGGGTGAAAATCAAAAACTTTTAGAATTACTTTTACTTTAAAGGAGGTGA
GACAATGAAAAAACTTATTATGGCTTTAGTTATCTTGGGCGCACTAGGCACTTCTTACAT
AAGTGCAGATTCTTCAATCCAACAAGCTTCAGGTGATTATGAGGTTGCTGGAATGCCACG
TGGAGCATAAAATCCATTGACACATAAAGTTATTAGTATTATTATTTATTTAATTAAATT
AAACAGAGAAAAGGAAGACGTTTGGCTCTTTTGAGCTAAGCGTCTTTTGTAGTTTTAAGG
CCATCACTTAAATATTAGGTTTTAATAACATCTAGTGATCAACTTCAAATACATACACCC
TAATTAAATGAAATGCATTACAAAGCAGCACATTCGCAAAAAAAAATTGCGTAGAATGTG
CTATTTGTCGTTAAAAAAATCTTTACTTCCCTTTTGTAATGCATTACAATTGCTATAGAT
GCAAAAGATAAAAAATATGTATATAGGAGGTTGGTGGTATGTCCGCAATTAGTTACTTAA
AAAACAGTATGACAATACATAAAACCATTTACCAAAAGAAAGTTGAAAGCTTAGTTAAAA
ATGATTTGTTTTTTCATGAAAAAAGCATTGAAAAGTCAAAAATAATGAAGAATGAAAATG
TTCGAAAACAACTAACTAAAGGATACATGAAATTGCTAAGCGAATACAAGGAGGATTAAT
GATGCATGTTGTAGAACTTAGGTCTACAAATCATAAAGATATTGATGCCGATTTTGTTTT
AAATGCTAAACAAACTTACATAGAGAGTGTACTAAACATTAGGAAAATGATTGTTAATGC
AAAAACTGAAGATGATCTACATGGTGCAAAAATAGAGATAGCAGCATTATTAAAAGATCT
AAATAGAGTATTATTAGGTGGAGATGGATTAAAAAGAAGCATTGAAAATAATCTGCATTT
TAGATCCCTAATACATTTTGTGAAGAATTTAAAACGACACATTGCAATTGAATTTGAAGA
GTTTATTTATCAACCATAACATATACGCACTGCAGTCTATAGTATACATAAAAAGTAGGA
GGTTGACATGTCAGAGCGAATAAAACAGCTATTGGTCAAACGTGGCATCACAATAGAGGA
ATTGTCGAGGGAGACAATGATTGATATTCAGAAATTAAACAAAATCATTGAAATGCCAGA
TGAATCAGATGTTACAACCATAAAGCTTATCGCTCTGGTATTGAATGTCTCTATTGATGA
GTTATTGGATGAGAAAGGAGGAGAAGATAATGCAAAATAAAGTTAAACAATTAAAAAATT
ATGCGGTTTACGATGATATCGAGGGCTTTTTAATCAATAAAGATATAAGAAGTAGCTCAG
GGAATTCTAACTATATGATGCCTTCATCAACTATAAGGGTGTCGAACACCAGAAAGAATT
ATGAAGGGGATATTAAGCAGTTCTTTAGTGTGATTAAAGGTAAAGATGTCAAAAGTTTAG
TTCCCGATGATTTAGTTGTAAGTAAAAGCGAATTAAGCAACTATGTGAAGTATCTTCAGG
AAAAGGGATTAGTTAATAATAGTATTAACAGAAAAATGACCTCCCTGAAGATGCTCTATA
CATATTTGGAGCATGATTATAAGGACTATATTGACTTGTCGGTGTTTAATACTGTCGAAA
GGCTTAAAACAGTAACTAAAAACTGGGATAAAACAACCCAGACAGAAGCCGAAAGAATCG
CTCAGGATATGTATATAAATGAAAGACAGAAACCTTTAATGAAAAAGCTGTTTGTTAAAT
TCGCCATCAGAACTTCTTTTCGTGTAAGTGCGATTTTGCGAGTAAGATGGAAAGACATAC
AGCTTGATGAAAGTACAGGCCATTATATAGTAACAGTTATTGATAAAGGATCTCAGGTTG
TGTCTACAGGCATTAACCAGGTATTTTATGAGGAATTGTTGCAGCTGAAGGAAGAGGATG
ACAGCGAAACTGAATTGGTTTTTCAGGGGCTTTCGGAACAATCTTTACGACACTCCTTAA
AAAGGTCGAAAAAAAGGTTAGGAATACCTCCTGAAAGAGAATTAGTCTTACACTCATTTA
AGGGTGTAGGAATTGACTATGTCTATGAGAATTCTGGTCACGATTTACTTGCAGCAAAAG
AACAAGGAAATCATAAAAACACATTAACAACAGAGAGATATATGAGCAGAAAGATTAACA
TAGCGAACTCTGCTGGTGTAACAATGGATGAAAAAATCGATTTAAATCCACTATATGAAG
CAACCCAAGAGGATTTTATTAGTTTTTTTGAAAACACTGATCTTGTTACATTAAAAAAGT
TTATAAAGCATGTAAATGAGCGATAATCATTTTTTCGGTATATTACTCAGTTCAAATGAT
AATTCTTCTTGATTAACCAGATTGCCTTTGGTAACTTTAAATTTAGCAACATGACATGAG
GTGAAAGGCTATATGACAGTGATCTTTGATCAGTCTGCAAATGAGAAACTGCTTTCAGAA
ATGAAAGATGCTATCTCGAAAAATAAACACATAAGATCTTTTATTAACGATATTCAATTA
GAGATGGCTAAAAATAAAATTACTCCAGGGACAACACAAAAATTAATTTACGATATAGAA
AATCCAGAAGTCGAAATTTCTAAAGAATATATGTACTTTTTAGCCAAGTCACTATACTCA
GTTCTTGAAAGTGAAAGGTTTAATCCACGAAATTACTTCACAGAAACGGATATGAGAGAA
ATTGAAACGTTATGGGAAGGATCTGTGGAGGAAGATATAAAATTTCCGTATACATTCAAA
CAAGTTGTAAAGTATTCGGATGATAATTATTTCTTCCCAATCACTGCTAAAGAGTTGTTT
ATGCTATTTGAAAATAAGTTATTGCACTATAATCCTAATGCTCAAAGAACGAACAAAACG
AAAAAACTAGAGGGCTCAGATATTGAGATACCTGTACCGCAGCTCAATAAACAATCGGTA
GAAGAAATAAAGGAACTGTTCTTAGATGGGAAATTAATTAAATCAGTTTTTACGTTTAAT
GCACGTGTTGGAAGCGCAAGTTGTGGCGAAGAATTAAAATATGATGACGACACTATGTCT
CTTACAGTGACTGAAGACACCATTTTAGACGTTTTAGACGGGTATCACCGGCTAATAGGC
ATTACTATGGCTATAAGACAACATCCTGAGTTAGATCATTTGTTTGAAGAAACCTTTAAA
GTGGACATCTATAACTACACTCAAAAAAGGGCGAGAGAGCATTTTGGGCAACAAAACACA
ATAAACCCAGTTAAAAAATCTAAAGTGGCTGAGATGAGTCAAAATGTTTATTCAAATAAA
ATTGTTAAGTTTATTCAGGATAATAGCATAATTGGTGATTATATAAAGACAAATGGAGAC
TGGATAAATCAGAATCAAAACTTACTTATAACTTTTTCTGACTTCAAAAAGGCAATTGAA
AGAAGTTATTCTAAAAAAGATTTTTCTACTCAGGCAGACATCTTAAAAACTGCAAGATAC
CTTACATCTTTCTTTGATGCTTTAGCTACACAATATGTAGATGAGTTCTTAGGTGATATA
GCAAAAGAACGGAAGAGAAGTTTTGTAAACAACTATTTGTTCTTTAATGGTTATGTGGGA
TTAGCTAAGAAATTGCAATTAGATGGGGTAAGCCTGGACGAGTTGGAAAGTAAGATTACT
GATGTTTTAGGCTCTATAGATTTTAGTAAGAAAAATAAGTTGTGGGATGAATTAGGTGTA
GTAGACAAGAATGGAAATGCTAAATCACCACAAAAGATATGGAATTTCTTTAACAATTTA
AAAATAGACGAGTAATTACTTAGGAGTTGTTTGTTGCAATGTTCAATAGTGAGATTAAGG
AAAAATATTTAGATACCTTATCTGAGGGTATGGTTATGCAGATGAGGCCTATTTTTGCAA
AAGCAGAGATTACTGAGACTTTATATAATAAAGACATTTATGATTTCACATCAATGCAAA
TTTTAGAACTTATACGATCATTCGATCAAACCACTATTGGTAGTGTTCGAAGAACCTTAG
CATTATTGTCATTGTATATTGATTGGGCAATTTCATATAAGTTAAGTAAAGGATTAACCA
ATTTGGCAAGAACTATTTCTGAAGAAGAGCTTTATGAATGTCTCGGAGACAAAAAATTAT
ATATTACTTATAGTGAATTAGAGGAAATGGAAAATCAATTAGTTAACTATCAATCAAAGG
CTGTATTAAGGCTGTTGTTTGAAGGGGTTTCAGGTTTAGCTCATTCTGAATTGCTAAGTT
TAACGAAAAAGCAAGTTGAGGATGCGATGCTAAATGGTAACGTTTTAACCCTCTATGATT
CAAAGCACGGTGAACGAAAACTAAAAGTTAGTAGTGAATGTCTTGTTATTGCCTTAAATG
CAGCTCAGGAAACTAAATATAAATTAAAGAATGGGAAGGCAAAAGGCCAAACAAAAGAAG
TCTTTTTAGTTGAAAATGATTATGTAGTTAAAACAAAAAGAACGTCCAACAAAGGAGACG
GCCAAGCAAGTAAATTTGTCATAACTAATCTAATTACTGATATATCTGAGTTCTTTAAAA
TTAACTTTTTAACACCAAATACTATTGTTAGATCTGGTCATTTGTATAGAGCATATCAGC
TTTATAAAGAAAAAGGGGTTATTGATAACTCTGTAAGGTATCAGATTATAGATGACTTTA
ATTTAAGAGTGAAATCCAAATATCGAGCAGTTTATTCAATGCAAGATTATATTAATGAGG
AAGAAGTTAATAAATATTACGCAGAAGAACTAGGTCTAAAAGAGACGACCATTTAAATAT
GAAATCCATTTGACTATTTTGGTTAAATGGATTTTTCTTTTATCTCAAAAAATTGTGAAA
AAATTCGCATTTCGACAAAAATAGACAAAATAATCACTTTAAATACATGTTTAAATGTAG
TAAGATGGTCATGTAAACCATATGGTTTACTAAGGAGGAGACCAAGACCAAAGTCTTAGT
CGTTTCAATGCCTTTCAACCTTGAATTCATAGAGGTCTTCGACATTACAATCTAAAGCAG
CAGCAATTCTTTTTGCAGTTCGAATAGACATATCTACTTTAACTAATCGATTATAGTCGC
TCAGCTGCTGTTTCTTAATCCCAGTTATCTCTGAAAGTTCATTGATTGTAATGTCTTTCT
TTCTACATAATTCAGGTATCAAGCATTGCCCGATCTCAACTTTAATCATAATCGGACATC
CTCCTGCGTTCTGTTATGGAAAGACATAATACATATCATACCATACGAAGCCGATAAATA
ACCACTAGCATAACACCTACTTTCTATGTATAATGATTATACAAAACAGAACGCACGTTC
CCTTAACACCTTAAGGGTTTATCAAAGAAAATTGAACATAGGAGAATGAGGATGGCAGGT
TATTTAAACAATATTGCACTGAATCTGGAGATTGTACTCAAAAACAAAGCAGATAGTCCA
GAAGTCTCTGAAACATTGGTAACCAGGATTTGTGAAAATTTACTTTTATCTAAAGAAGTC
TCGTTTTTAAAAGCTGACGGATCAGTTGAAAATTTTAAATTAAGTGATATGGAATATGAA
ATAACAAATACAGAAGAATTGCCTGAGTAAAAATAAAAAAAAGAAAGACTCCATTAAACA
TAATGTAATCAGCAGCAAGAGGAGAATGAAGGTATTGTTTTGAATATATTTGTTGATCAA
GATAATTACAAAGAGGTTAGTCTGAAACTTACAAAAAAATTGCTGACTTCAGAACATTAT
CAATTCCTACTTGGTTTCAAGGGAGAGAAATTAGATATTACAATTTCAGTTACACCACAA
AGCCTCGTTAAGCTTAGGGATGACATCAATGAATTGATCTTTATGTTCTCAGATTAAAAT
TAGATTCGGTCACATAAATTGGCCGAATCTAATTGACAGATATTAAATAATGGGTTATAG
TTTATTCAAATACAAATAATATGTATATAGGAGATGGTAAAGAGAGCTATGTTGCTTGAT
GAAAAGCTCGATAAATTAATGAAAACGATTCTGCGATTAAAAGCATACAAAGAAGAGGAA
AATTTACGAAGAGTCATCGGAGAATTTCATTCAATAATTGATTATGCTTACGAGGGGATG
TATATAGCTGAAGATATGTTAAGAGAAGAAGAAAGTAAGGGCAAAGAAGTAAGTACATAT
TGAATTGTGTAATTTTCACTAAGGTAACAAAATTAAAATTAGTGGATAAAATGTAAGTTT
TATCGAGATTCGGATAAGGGGGATATATGTTGAAAGAAATAAATATGATTGAACGTTCTT
ATTGTGGAAGTGGAGGATGTATGAGTTGTCCCTTCTCGCACAGTAATGAAGCTGAAATGG
CTCAAAATTACGGATGTTTGCCCACACCCCAGCAAATTGTAGAGATGAAGGAAAAGAGTG
GACACAATTGGGCTTGTCATAGCGATGAGACGGTTTTGTGTGGAGGTTTCGCTAAATACA
TAAAAAGAAATAGACCTGATTTAAACATCAATGAAGGGCAGTTAATTTCATATGAAACTT
GGGCTCATGAAGGTGAAGCCAAAGCTATACAGGAAGCAAATTCAAGAGAGCTCCGACTGG
CTCAGGATGAGATTCAACGTCTTACAAAAGAGAATGACGGCATCAAGCAAGCTTTAAATA
AAATCGCTGTTCTCAAGCCTTTAATTAACAATGAAACTAATACTTGTAACCTTCAATTTG
TAATTACAACAGCACAACTGGCACTGGAAGGGGAGACGAAATGAACACAGCATACAGAGT
TTGGGACGGCCGGCAAATGCATTATTGGGATGATGAAGGGTTGAGATTGTTTATTGACGG
CGGCAAATGGATGTTATATTCCGCACGTAGTGGAGAAATGATATTCGAAATAACAAAAAG
TAAGAATAAAAATGCGGCTCTCATGTGGGGCACACAAATAAGAGAAATATCCGGTGAATC
AGATATCGGAGAAACAATTTATGCGGGGCACATTGTCAGACAAGAGAATCTTGACCCTGA
TTTATGCAGGAATCCCACTCTTATTGGTGAAGTGAAAATGATTGAGGGTTCATGGTGTAT
CGTAAACGAGAAAAAAGAAGAGTGCCGCCCGTTGTTTTCTGAAATGGCGATAAATTCAAT
AATCGGCGACGTTTATCAAAATCCTGAGTTATTGGAGGGTTTGGAGTGATGGAGAAAAAA
GAAGAACTTCAAGAGTTGCTGGAACACTTGTCTTGCGAAACAAACTTTTTGACACAGAAG
AGGATTATTAGAGAAGTGTTGAAAATGTTCGATGAAAAGAAGGGAGCAGAGAAAACACCG
GGAGATTCCCTCATGGTGTATGACACTCAATCAGAAGATGTAGAATTTCATGGCACGATG
AAAAGCGCGGAAAAAGATTTCGAATGCGCTATGGAGGGATTAGACAACGGGGAAACAGCT
TATATTTTGAAAGTGATAAAATCATTCACGCCGAAGGAGGGCGCTGGAGTGATTTGAGGT
TACAGTCTAGATAAAAGATGCATTTTAACGTGATTAAAAGGGAGTGAGAATAATAATGGA
ATCAAAACATGGATTGAGCCAATATCGTTTAAATAGTGCTAAAAGTTGCGCTCGATCATT
TTTAGAGACAGTAACAAAGATTGAGCTTATGTACCAACTTTCTCTTCAAAAGTTGGTTGA
TCCAGAAATTGCAGAAACCTATATTGCTAGAAATGTTAAGGAAATTGATAGAGAGTGGGA
GCATTTTAAAAGTTATATTGAGCAGCGGGAGGACATGAGGGAATTAGATTAAAAGTAAAA
TTTTAAATTAATTTAAAAGAGGGGGATTAAAGTGTTTATTAAAAGTCAAACAAAAAAGAT
GGTATTAGAAGTGTTTCATAATTCCCTTGATGAGATGTGGGGAAACATCAAGCAGCTAGA
AAAGGATGGATGGTCGAGAAATACTCGAACAAGTGTTGCTGGGATTCCCTTATATGAACT
TGAACTGTGGAATGATAAGGAGATTGATGAGTTTAAAAGTCTGTATCCTAAAATTAAAGT
TCAAGATCCTGATGATTCTGTTTTTAACAACCATCCTTATGTTTTATATACAATACATGA
ACGTGAGTTTAAATAAATTGAAGTTTTAATCAGGTAGGAGGACTGGGTTAACCAAAAATA
TGAGAAATGAATACGACTGGATAGATAAAAATTATAATACCTACACAGTTGATCAGATAT
CTGATCGGTATTTAAAGAATATACTTCGATTTCTTTGTAATGGTGGTGGCTATCATAGTT
ATCTAGATGAAGGTAAAATCACTAGGTTATTTACCGAAGCCACAAGCAGAAAAATAAAAC
ACTCGTTTAAACTTGAAGATGCAATTCAAGCATATAGAGATGAAGAACTCTTTGAACATC
TTAAGTATTTAGAATATTTAAGTGATAAAGAATGATAAAAAGACTGTTTTAAAAGAGGGA
GATGTAATGATGGGAATGTACACAGAATTGGTTTGTGCTTTTGAGCTTATAGAGGAGACT
CCGAGGCATATTATTGAAACACTTGAATTCATGTGTGGTCAGAGAGAGGATCATCCGAAT
GAATTACCTGACCACAAGCTATTCTCTAAAGAAACCAGATGGAAATGGATGCTTCAATCA
GATAGTTACTACTTCGATGGAACAACTCATAGTGAAATTGTAAATGACACTATAGGCGGT
TGTTACGTGACAATTAGATGCAATTTAAAAAACTATGATGATGAAATTGAAAATTTCATT
GAATGGGTCTCTCCTTATATCCGGAAGGACTACGATAATTATTTTATAGGGTATGAACGA
TATGAAGAGGACAAAAAACCTACTTTATTATTCGTGTAAAAGGACTATTTTCATTGTAAG
GAGGAAGGCACATAGGTTATTTAAAGCACATAATTGATACAGCTTGGTTTAACTTAGTTT
GGTTTAAATGGCATCTTGGAGCGGATATAAGCATATTTGATGGCTGCGGATGGAATACAT
ATAAATATTTAAAGAGTAAAAATAAAATAAGTGGAGGTTATTAGGGTGATAAAGAGGAAT
CTGCTTAGTAACCACGTTGATGAGATTATCGGAGAATATTACGCTGCTAAAGGATATTCA
GTTCAGAGTATTGATCGCCAAGAAAATGGTCAACTAATTGTTGTTACGCAGCGAGTAACA
GAGGAAAGGGAACCAGAGAAAGTTGACTTAGTATTTGATTTCATACATAAAAGACCGTAT
AGAAAGAAATATCTTGCTTAAGAGGGGCTGAGAAATTGGACAAAATGAAAGAGCTTATTA
GGAAAAATCTGTGTCTGAAGAAGATGTTAGAAGCCAATGAAAGAGAGATACTTGAGGAGA
AACGCAGAATAAGAATTCAAAAAATATCGCGAAAGTTGGTCGAAAGACAACAAGAAAAAG
CATTAGTCTAATTGAAGCTGATAAGAGTAAGTTATGAAATTGTTGAAAGAAAGGGATTAA
TAATGATTAAAACAAGACTATTCGAAGATGAGTATTGTAATGGAGAATGGGTTGAAATTG
ATAGGTTAATAAATGGTTTCATAAGATCAGAGTCAATTGAAGTTGTTGATATAAAATACA
ATTCCTTTAATACTGGTCGCACTCATAATACAGCGCTGCTTATCTATAGAAAAGAAATTT
AAGATCATCAGATAGTGATGATGAAATCGTGATTAGGGGGAAACGAATGAACAAGGATAT
TCAATTTTTAAAAGAGCTTCAAAATGAATTGAAAACACAGGATCATGACTCTCAAGCTGC
ACCACGTTTCTGGACAGTTGGTGATTATGAATGGGTCGAAGCTCGAGAGGAAAATGCAGA
ACGGTATTCTGTGTACCTGCCATATATTGCAGAAGCATATGTTTTAGATGATTATTTAGA
AGATTTAAAAGAAGATAGTGAGCTATCTAAGGAAGCTTTAACAGAGTTGAAAAATGACGA
CTTTGATGATCCTATTGAGTGGATTCAAAAATACATTGATGAAGAAGCAGAATTAATTCC
AGAAAGAAAGGTTCATATTGTACGGCCGGATACAATGTTTTTGACCAAAGAAGAAGCGAA
GAGCCACATCAATTTGAACAAGCATCATTACACATCTGAAGTACATACTTACGCAATGAC
AGCTTGGAGGGCACCGAAAGTTGAGCGGCTTCTTAATTTACTTGAAACGTTTAATTGGGA
TTCCATTATAGACAGTCAATAGAATCTACAAGGGAGTGGCAAAATGAATACATACGTAGT
CGACAACAGTAAATATAAATGCATTTATGCGGGAATTAACAAAGAAGCTGCTTTTAATAA
TGAATTTGAAAACGGAACAAGAGTAAGGGTTTGGTTTGAAGGCCATCACATAAAAACGTT
TGAGAAAGAACGAAGAGAAGTCTGTGGAGTAGGAGAATGGATCCTTAAGTATGATGCTGC
GACTGAATTGCAAAAGGAAGTAAATCGTTTGGAAAAGACATATTTCAAGAAGAAAGAATT
GTTAGACACTATTAGACAAGTTGATGAAATCTAAATAAAAGATAGTTTTTAACTAAACAT
ATAAGGATGGATCGTTATCGAAAAAGCACACGTATCGATAACGATCATAAAGTATTAATT
TCTATGCCGGCGTTTTTCTTCGAAGTGATCAGGATAATTTTGTTTAGATTTTGATTTGAA
TACAAAGTAAAACCCTGCAATTAAGATATAGTCCATTATCTTATCAAATGACCAATTCAC
TAAATAATCTAAGATCAATTCCATTTATTCCACCTCCGAGACAAAAATGTCCAGTCTCTT
TTATATGGCAAGCGTATGACAACCGGCTTGCAGTAATAAAGGTGAAATGAATCTTGGAAA
TTTAAAAAGGTTTAAAGAAAAATCTCCTTTTAAATAAAATATTTATTTTATGTAGTTTTA
ATCAAATTTAAATTTATTAGAAATGGGGAATGAAAAATGAAAGAATTATTTAACTGGCAG
AGAATAATGTTTTCTCCTAGGGTGTTATTAAATCACTCGAAATATAAGAATAGCCATTCG
AAAGTCCTTGAGGATGGTTGGCGCTTTGATTATCAAATAGGAAAGTATTATAAGTGGATT
GAAATGGAATAGAACTAACTTAGTGTTAATGTAATAAAATTTAAATTTATTTTGTTATGA
AAAAGGCATTAAGGAATTATGTAACGGAGAGACTATGCTCTCCAGGATTCGAAGGAAGGT
ATGCGGAGTTTGCCGTGCTTAGTCTTAAATCTGTGCTTAACCTTACATAAAATAGGCTCA
ATAAATACATATTCATCAGATTCAGACTTTACTTGTTTCATAGAATGAAACTTGCCACGT
TCTGCATGTGGCATGAATTCCATAAAACCAGCTGCAACTCCATCGGGATAGGATAGAAGG
AATTTTATATCCTTTTTGGTGTAGCCGATAATAAGAACTTCGGTGTAATCGTAATTGATC
ACTTTCAGCCAATTATGTGAACGTTTATTGATCTCATAAGGGGAGTCAGCTTTTTTGAGT
ACGATTCCCTCTAAGTTCTTTTCTTTGGCCAGGTTAAAGTAAGCTAGTCCGTTACTTTGA
ATTCCTTCGATTACAAAGACATTAGGATGATTTAACTCAAGTGAGTTCAGGACTATTTTT
CGCTCAGTGAGTGGCTTAGCTGCTATTGACTGACCGTCTTTGTAAATAACATCAAAGACA
CAATAAACAATCTTATGGGCTGATTTTTTTGACATGAAACGTTCCATTACAGCTTCAAAG
TCAGGAGCACCGCCTGGGGCAGCTACAATAACTTCACCATCGAGCACTGTTCCATCTGGA
ATATCTAAGTCCATGAGTTCTGGGAACTTACTTGTTACTTCGTTGTTGTGACGAGTGTAT
AGCTTAATCTGATTATCAAATTTAGAAAGGATGAGTCTGATTCCATCAAATTTGAGCTCA
GTGATATAGTTCTCGTCGTCAAATGGCTCTTTTATTGAATGCAATAGCATTGGCGATACA
AACAAAATATCACCTCCTACTTAGAACATGATAGCTAAGCGAAGGTGATATATAAAGCGA
TATGGTAGTGGTACTTAATGGGATTCAATGAGCTCAGGTGAATTGTTTTTAGGTGAATTC
ACTAAAGGTGAAACCTGATATGCTTCCATGTCATCAGCGTCATAAGGCTGCAGTAAGCTT
TGTAGATAATCAGGATCAGTATTTTTAGGGTTGAGCCACTCCTTTTCGTTCTCATCAGTC
AGGATAACCGGCATCCGATCATGAATGTCTTCCATAAGCTCATTGGGCTTTGTTGTAATG
ATTGTGCAGGTGTATAACGGATTGCCTTCTGGCGTATTCCACTTTTCATATAAGCCGGCA
AATGCAAAGAGATTGGAGGATTTGAGCTTAATCCGCATAGGAATCTTAGTCTTTGGATCG
AGACGTTTCCATTCATAAAAACTGTCAGCAGGTATGGCACAACGTTTGCTTACGAGCGGC
TTTCGAAAGCTGGGTTTCTCGGACAATGTTTCAGCACGGGCATTAATCATTTTATAGCCG
ATCTTTTCGTCTTTAGCCCATGGAGGGACAAGACCCCATTTCAGCTTACCCAGACGGTTG
TTCGATCCGTCGTTGATAATTGTAATGATGTTTTGTGAAGGAGCAACGTTATAACTTGGA
TGGTATTCGTCTTCAGACAAAAATTGATCTATATTGAACTGTTCGATGATGTCGTCAAAC
TCAGAGAATAAAGTGAACCTGCCACACATGTTCATCATCCTTTAGGGTTTTTGAATATTG
TACAGGCTTGATGCACGAAAATCAAAAAAGGAGGAATGTGATGCAGCAGCAAACAGTTGA
GGTTAAAGAAGTTGAAGTGTTGATTAGAGGTATATGGACAAAGAAGAAGTTTACGGATAT
CCAAAAGGGACAAACATTTAAGATTGAGGAAAATGGGAAAGCCAAGAAATACATAGCAAG
AACAGATCCCTATTGGGATGAGATGTACGAAGCCTACATAATTGATTTATTTGATAAAAA
TAAAATAAGTGCATGAGAATCAGAGAGAACAGATAGCATCGATGAAGATAAAAATAAAAT
TAAAAAGGGGAAATTTGATGAAGCTAATTGGTATTAAAACAAGTAACTGTTTTTTGGTGT
CTGACAATATTAAGGGCAAGAGATATTTTCATAGTCAATTAGATGAATTGCTTTTCGATG
GGAAACGAGCAACCCAAACGTATAAATCAGACTGGTTTAAGCTTGAAAAGGAGCCAAGTG
TTATTGAAAAACAAATGCCAGCTAAAAAAATCAATCATAGGTATGAATTAAAAGAGGGAT
TCCAAGAATCTGAATTAACTCCTAAAGTAATTAAAGATTCTTACATAGGTGAAGACAGTG
AATACTATGAAGTGAAGGGGCTATATGATTTGAAATTTGAAGAAGTCCCACAACAGAACC
AAAAAATTGAATTCGAAATGAATGTAATTGAAGAAATTGACGGAGAACTTAAGCTACAAA
GTCAAAATTTTAACTTGAATTATAACTTACTGGATAGAATTCAAACTCATCCAATGCTTC
TTGAAACAAAGCCGTGTTACTTGTCCCATGAAGAAAGCTATAAGATTATCAGAAACCATA
TAAAAGCCAATATAAACCCTAAATTTGCAAGAATCACGAGTGATTATGATTTCTGTTTAA
CTGTGGTCAAGGTTCTGGAGCTTTACAAACCTCACGAGTATATAGTTGATCTTAATGCAA
TGTACAAACGGAGAAAGCCTAAACTTGAGAAAAGGTTTCAAACAAAGCGGGAAGTTGAAA
TTTACAATGTTGCACCTAAAGCCTATCAGAGCTACCCAATTGTAGAGCCTTTTAGTGGTA
AGGACGTTGAGGATTTGAAGAGTAATATTAAGAAATTTTTAGATGATCTGATGGCTAAAA
TCAACGAGCCTTTAGTCGAATGTAAATGCTGCAAAGGAAGAGGGGTTATTTTAAATGAAA
ATTAAATTGGACAAAGATTACATGGTAAATGAATTGGGACTGCCGGAATCCTCAATTTTA
GAAGAAATCACTGACACGTCTAGGTGGAGCATTCACTATAGAATTGTGTTCTCATATCAG
GGGCGCTTTTTTGAAACTTTCTATAGCAAAGGCGCAACTGAAAACCAGTATGAAAGCCCT
TGGGAATTTGAAGAACAAGTGGATTGTTATGAAGTGGAGTTAAAAGAAGTGAAGGTTAGA
AAATGGATAAGAAAAGAATCTAAATAAAAAATCAAATGGAGGTAGCATAATGAGATACAA
AGCGAAAGTGAAAGCGGTAGCCGAAATGGAAGTATGGGTACATGAAGATGCAGCGGGAAA
TATCGAAATAGAATACGTTGAATATGTTGATGACATAGAGGATTTTGAAAATGTTAGACC
AATGGACGGGAGGTAAGGGGAATGAGGAAAATTAATTACTCAAGCGATGTTAAAATTGGT
TTTGATGCATTCGGGGAAGAAACAAAAGAGAAAATCAAAGAGCATCTTCTGGCTGCCTAT
AGTCTAATAGCAGAAGGGGCTAAAGACGATGGTCTAGTAGAATATTTATAAGGCAATGCT
GGGCTAGTCTCTAAGATTAGCCTAGTTATCATACGAATAAAGGGGTTAACTGAATGTCAA
ACATCATTTCTAAAGAGCAAGATGAAGCAATTAAATACTTTAGAAACAAATTAAATTTAT
CAGACAAAGACTTATACATACCGTTGATTAATTTTGAACTACTTAGAGACAAGAACGAAC
AATATGCGAACATTCTTTATGAGCTGTATAAAAATGATCCTTATTTATTTATTAGAGCAT
TAAAAGAGGGATATGTGGTTAATCAACCTATTGAATTTGATGAGGCCATTGTACGTTTCT
TTAATGGAGAAGAGTTAGCTATTGTACATAAAACAACCAGCAGAAGATACAATGTAAATG
TGAAAATGAAGCAGCTACCCGATGGATTTACATTGCAAACAATGGATATGTGGTTATGGA
GTGAACTTGTTTGAAAAAGAAAAATGATGATAAATATAATGAAAGAAGCACCATTCAGGT
GCTTCTCAAAAGAATTACATATCATCTTCTGAATTTTTTAATAAGTTTGCAACATGGTTT
TTTTAAATCACAACCACAGTCATATTCTTCTACGATATTTTCATTTTGTACAGAATGAGT
TACCGGATAAAAATTTTCAATTCTAGTAATGTTTTTGTTTACATTGGTTATATGAGTTGG
ATGAACACGTCTAATAGTTCGAACATTTGTAGTGGTATTCACAAGATTTTTAGTAGGTGA
AACTTTTGTTTCTACATGGTTGTTTTCATTACAGCTATTATGGTTGCGACGAGAGCCAAG
AATAAAGTCATCTGCATTTCGGTTCCACTCTCTGTTGCTCATGTAATCACTCCTTCCTTT
AATAGAATCTTACGCTGTAGTATATGATTTTTATTTTAGGTTGTCCTAGACTGTTCAACT
ACGATAGAGAAATCATCATAAGTCATGATTGTCTAATAACGGGTTAAAATGATAATTTTA
TTCGAATTAGAAAGATCGCAAATGAAATACAAAAATAAAAAATATAAAAGTTTACAAAAC
ATGTAGACAAATATAAAAAATATGTATATAATAAAATCAAGTTAAAGGGAAGGAGGCGAA
TTACTTGGAGGTACTTGGGATAACAGAGAAGGCATTAAGCTATTACAGAGAAAACGTTAA
AGGCAACAAGACAATTACTCCTGATCAGGCACTGTTAAAGATGATAAGGAATGTCTCACT
TGTCAAAGAAACTCATCCTGAGCGAGTTAAAAAACGTTTATTCTTCACAGAGTATGCTTA
CGGAAACATGACAATCAAAGTTAACAGAAAAAAGCAGGTATTTGAAATTGTAAATAAGTC
AGGATGCTTTTCTGACCAAAATGATTGGAAGTTCCCAAAAAGAAGGTACATAGAACTTAG
TAAAGAACTTGGAATCAAAGACTGCAAGTTTAGCAAAATTACATATTCAAAGAAAAATCA
CAATAGACAAAAATAAAAATAGAGGATGATAAAAATATATGGCAGAAAACAAAACGGTAT
TACGCGAAGCAGATAACATTGTAACAATTGAAGGAACTTTAGCTGAAGTACGACACACTG
AATGGAAAAATGGAAATGGATTAAATATTGAATTAGACATTGAAGTTGCGCCAAACGAAG
TACATACAGTTAAAGGCTTTTCCAAGTATAAGAAAGATGATGGTACTGATAATGCAGTTG
CAAAGGGGTACCAGACTATTGTAAGTGAGTATAAGTCAATCGCAAAACACGGTAGAGATG
AAGCTGATAAAGTGAGAATCACCCAAGGTAAGATTGGATTAAATGAATATTACTCTCAAG
GAGTATTAAAGGCGTACCCACAGCTAACCACTAACTTTGTAAACAGACTGGATGCTAATG
AAGAATTTAATCCTAAAGCTGAATTTGATGTTGAACTGTTTGTTAAAAATGTAACTGAAG
AAAAAGTAAAAGGAGAAGAAACAGGAAGAGTTAATTTAAATGGTTATATCCCTTTGTATG
GCGGGAAAGTCATTCCTTTTACATTTGTAGTGACTAAGGAAGGTTCTCAATATGTTGAAA
ACAATTATGAAAAAGGATCTACGGTTAATGTCTTCGGAAAGATCATTAATTATAAAGAAC
AAAAAGTAACAACCAAAACTGCTGCATTTGGAGAAGACAAAAAAGAAATCACTTCAATTA
CAAAAAGAGAGTATCTAGTTACAGGGGGTAACGATCCTTATGATGAAGATAGTAAGAATG
CTTTTAATGCAGATGCAATTAAAAAAGCGTTGACTGAAAGAGAGATTTATCTAGACGAGC
TTAAGAAAGAAGGTAGTAAAGAAAACAATAAAAAATCTGGGTTTGGTGGAAGTGCTCCTA
ATAACAAGCCTTCAAAGCCGGTTGAAATTTCAGATGATGATCTCCCTTTCTAAAATAAAA
TAGATCATTAATCTAATACATACCTGGGGTGAGCTCCGACTCACCCAACAAATTCAAAAT
AAAAGGAGAACTTAAATGGCAATCGATATTTTCAACCCACAAGTTTCTGTAGTAGCAAAA
GGATTAGAAGGAAAAGTTATCACAATCTACGGTTCTAACAACTTAGGTAAAACTAAGCAA
AGCACTCGGATGAAGAAACCGTTATATCTGCCATTCGAAAAAGGATTAAATGCCATTGCC
GGTGTCCAATTCATGCCTATCAATAGTTGGGCTGATTTTAAAAAGGTAAACAAGCAGTTA
ACCAAAAATGCTGAAAAGGCCAAAGAGATGTATCAGACAATCATTGTTGATGAAGTAGAT
GCTTTTGCTAAATATGCGACCAGATATGTCTGCGAGCAATATGATGTAGAACGGATTAAA
GATGGTAATGATGGGTTTGGCCTTTGGAAAGAGTACGAAACTGAAGTATGGGAAGAAATC
AATAAATTAATTGGCGTAGGATTTACGGTTATCTTTATTGCTCATGCTGCTGAAGACAAA
AAAGGTAAAGTACATCCAAAGGGAGATAAACGAGTTTTAGCTCCAGTAATTGATAACAGT
GATATTGTTCTCTATCTAAGTTCTAATGGTGTTGATGAAGATAGAAAAGTAATCAAATCA
AGTGCTTGGTTAGCTGAAACTGAAGAGCATTTTGCTCGTAGCCGATTTGATTACATTGAC
ACATACTTACCTGAATTTACTGCAGAAAACTTAGAAAAAGCAATTATTGAAGCAGTCGAG
AGACAGGAGCAAGCAGAAGGAATTGTTGCTGTTACATACGAAGAGCAAAAACAAAACAAC
GCTTCAGAAGAACTTGATTTTAACTCATTAATGGATCAAATTAAAGAAATTGGCATGAAG
CTTAATGAAGAAGGTCGTTTAGAAGAAGTTAATGAGATTACAGAGAAACATTTAGGTAAG
GGTGTAAAAGTTACTGAGTGCAGCCGTAAGCAAGTAGGTGTCATGTCTGTAATTCTAGAT
GATCTAAAAGACCTTCTAGCAGAATAAAAGAGGAGGGATTATTCCCTCCTCCTTATTAGG
AGTGATTATTTGGGGAGACAAGTTAAATGTCCTTATTGCGAGACCAAGTTAGACAAAGAC
TCAGCCATTCCTTATAAAAAAAGATATTACCATGAAAAGTGTTTTAATACCTGGAAGCAA
GAAGCAGATCACAGAAAAGAGTTAATTCAATACATATGCAATTTATATGGTCTTACATCT
CCAACTGGCATGATGTTGAAACAAATTAAAGAGTATCAAGAGGAATATGGGTATAAGCTT
AAAGGCATTGAGCTAGCGCTTAGATACTTTTATGAAACTTTAGATAATCAACCCAGAGAA
GGAGATGGCATTGGAATCGTTCCATTTGTTTATGATGAAGCAAAGCGGCATTACATTAGA
CAAAAAGCCATTCGAAAATCAGCTGAAGACCCAAAGAATCATAAAAGAGAAGAAATTACG
TTAGTCATAAAAAAAGGAATGAGAAAGAAAAGAGGGCTAGTTGATATCTCAACGCTATAG
GAAGGAGAGTCCATTTGCTACAAGACAAACAGGCAATAATTCAAGTTTTAGGGAGCATTT
TAAAAGATCCCACAATCTTGTCAGAGAGCAATAAATATAAGATAACTTCGGATGATTTTC
CTTCAAGGTTTCATTCAATATTGTTTTTTGCCATGAGCAACCTATTTCATCAAGGAACTG
AAGTATTGAATGAGGTTGAAATAGATGGATATCTAAAGGATTACGATATTCAATATAAAA
TTTTCCATGATAATAACGGTCTTGAATATATAGAAAGAATTCAAGAGTTGGCAGTTGTCG
AAAACTTTGATTACCACTATAAAAGATTAAAAAAGTTTAGTCTGCTTAGAGAAATGGATG
GCTTGGGATTCGATATTAAGGAAATATATGATGAATCTCTGATTGACCCAAAAGAACAAG
AAAAGATGCAAGAACAGTTTGATAAGAAGTCGATTGATGAGATTTTAGCAGCTTATGAAA
TGAAGATTGTAGACATAAAAGAAAAATTCAGAACTTCATCTGAAAGTGTGGGAATCCAGG
GCGGAGAAGGTATTAATGAATTATTGGATTCATTCGAAGAGTCCCCGGATATTGGAGTTC
CATTAAATAGCGAAATGCTCACCTCAATATTTCGTGGATCACGGAAGAAAAAGTTCTATC
TGCGCTCAAGTATTACAGGTGGCGGTAAAACAAGAAACATGGTCGCTGACGCTTGTCGCT
TAAGTGCAACCGAACTTTATGATCCTAAAAAGAAGGAATGGGTATCAAACCCATGGAGTG
AAAGTTCTACAGTTATTTCAACAGAAATGATGGCCGAAGAATTGCAAAGTTTAGCACTTG
CCTACATTAGTGGTGTAGAAGAGAAAAAAATCCTTAGAAACACAATCAATGAACAAGAAA
AACAACTTGTGCGTAAGGCTGCTAAGGTTCTTCAAGAGTCTAACATATGGTTCGAACATC
TGCCTGATTTTAATATTCAGGAGATTGAAAGAACAATTGAAAAGAACGTCATTAAAAACA
ATGTAGAGTACGTTTATTTTGATTATATTCACTCATCAGTAACCATTTTTTCAGAGATGA
GCAAAAAAAGTGGGGTCAATTTAAGGGAAGACCAAATTCTTTTGCTTATGTCGGATAAGT
TAAAGGGCTTATGTAACAAATATGATGTCTATATGATGAGCGCAACTCAGTTGAATGGTG
ATTGGAAAGAAGCATGGTTAAAAGGACAAGTAATAGATGCTTCTTATTTGAGAGGAAGTA
AGGCTATCGCAGATAAAACAGATGCTGCAATGATAATTCTTCCTTTAAGTAAAAAAGAGA
AGGATGCAATTGATCCAATCTTAAAGGAAGGATTTTATCCAGAGCCAAATTTTGTTACAC
ATGTATTTAAAAATAGGGGAAATGAGTATGACAAAGTTAAAGTCTTTTCTCATATCAATA
TGGGCAACATGCGGATTAAGGACTGTTTCACAACAAATCTTGACAATGAATTAATCACAG
TTGAGAAATTGAATATAAAAGCAGGATGAGGGGTGTAGCGCCCTTTGAAGTATGATAAAG
ACAGAGTAAAAGAAAGCCTGACCATTGAGGATATACATAAGATTTTAAAAGACTTAGGTA
GTGAGAACAATCAGTGGGATCAACAAGGAAATCCGATTTACAGAACTGTTTGTCACAATG
CTTCTGGTGGGAGCTATAAGCTGTATTACTATCATGAAGCAAAACAGTTTCACTGTTATA
CAGAGTGTGGAGATAATTTTGATGTATTTGAACTTGTTATAAGAGCAAAAAGTCAAAAAG
GTATTAATATCTCTTTTAATCAGGCTATCGAATATGTTGCCAAAATAGCAGGAAGAACAT
TTGGATTTGGGAATAGAGAGACATACATAAACAATGATTTGATTGATGACTGGGAATGGA
TGGGGAAGTTCAAAAAGAAGAAAAAAATACATATTGAGCTCCCCAGCTTTAATGAAACGG
TTCTAGATGTATTTGTGCCTTATCCTCACCAATTGTGGCTAGGTGAGGGAATAAGTCACA
AGACATTAAAAGAGTTTGAGATTGGGTACTATTTTAGAACTCATACAGAAGGGATTACCA
TTCCTCATCGAGATTTAAATAATAGGTTGATTGGTATACGTAGGCGCTCAATGATTAAAG
AAGAAGTAGATGCAGGCTATAAATATATGCCTTTAAAAGTTGGCAATACCTTATATAACC
ATCAAACAATGATGAATTTATATGGATTACATAAAACAAAAAATTCGATAGAAAGGTTTA
AGAAAGTATTGATTTTCGAATCAGAAAAATCAGTATTAAAATGCCAAGATTTTTACGGTG
AATCAAACTTTACCTGTGCTGTTTGTTCAAGTAATATTTCTAATTTTCACCGGGACATTT
TATTGTCTCTTGGTGTTGAAGAAGTTTTTATTGCTCTTGATAAATACCGACCACCAAAAG
AACATGAAACAGAGGAGAAATATCAAGAAAAACTGGTTGAATATCAGAAGAAAATTCTAA
AGCTCGCAGCAAAATTTACTCCTTATGTTCGTGTATATGTATTGTGGGATTATGAAGGCT
TACTGGATTATAAGGACAGCCCAGCAGACAAGGGAAAGGAAACTCTAGAGGAGCTAATGA
GAAGGAAAATTGAGATTGGCACAGATGAAGGGGGAAATTAATGGAGTATAGGCTAATTGG
CGACAATGATTATAATTTCGATCCTTTAGCTACTATCTTAAAAAATAGAGGCATAGAAGA
TCCAAAGTTGTTTGTTAATGTTGATCAAAGTTCAGTTATTCATTATTCAAAGCTTAATAA
TATTGATAAAGCTGCAGATTGTCTTATTAAGCATTTAAATAATAAAAATAAATTGTTTGT
TCAGGTAGACAGTGATGTTGATGGATACACATCCAGCTCAATCATTATAAATTACATAAA
GAAGATTTGTCCGAAAGCTAATATACATTACAGAATTCAAGATGGGAAAGAGCATGGGAT
TTTTATTGATACAATTCCTGATGATGTTGACTTAGTCATAATCCCAGATGCAGGTTCAAG
TCAATTTGAGGAACATGAGGCTCTTAATAAGAGAGGCACAGAAATAATTGTTATTGATCA
CCATGAATGTGAACGAGTGTCTGAACATGCGATCGTAGTAAATAATCAACTTTCGCCTAA
TTATTCGAATAAAACTCTGACAGGTGCAGGAATGGCCTATAAATTTTGCCAGGCAGTTGA
TGAAAAACTAAATAAAAATGAAGCCGAACAATTCTTAGACCTTGTATCAATTGGTAACAT
TGCTGATTCGGCTGATTCAAGAAACCTTGAAACCAGGTATTTTATGAATGAAGGCTTGAA
GAAAATTAAGCATCCATTATTAAAGAAGCTGTTTAAGAAGCAAGAGTTTTCAACCAAGGG
TGACAAGAACATACAGAATACACAGTTCTTTATTAACCCTTTAATTAACGCTGCCATTAG
GGTTGGAAGCAGTGAAGAAAAAGATCAAATGATGAGAGCATTCCTCCTTTCTAAAGAAAA
GGTACCCTACAAAAAACGTGGGCAAAGTGAAACTGAGCTTGTGCCAATACATGATGACAC
AGTTAGGATTCTAGGAAATCTAAAAGCAAAGCAGAAACGGATTGCAGATGCAGCTGGAGT
GGAAATTAAAAATAGAATAAAGGAGAAAAGCTTAACAGCGAATAAAATACTCATTGTTTA
TATTGAAGGGATTCTAGATAAAAGCCTAACTGGACTGGTGGCCAATCAGCTTGCAGAAGA
ATATAAAAAGCCGGTCTTGTTAGCCAGAAACGATCCCGAAAAAGGTAAAGATATTTTGAG
TGGCTCTATACGAGGATATGACAAAGGGTTTATAAAGGATTTTAAGAAAGAGCTTATAGA
TACTGGATTATTTGAGTTTGTTGAAGGTCACCCAAATGCAGCTGGCTTTGCAATTAAACG
ACAGAACTTAATCCTGGTGAACAAAGTGCTGAATGAAAAATTTAAAGACATAAATATCGA
AGAAGATATTCAGAATGTTGATTTTGAGATCCCAGCAAAACGATTGAGAAAAGAATTTAT
CCTTCAACTTGATGGTTACAAAAACTATTGGGGTTACAAAGTTGAAGAACCCTTAATAGC
TATAACGGATCTTGAAATTGAAGTCGAACAAATTGAGCATTTAGGGAAAAAGAATAAGAC
AACTGTTAAATTTAAGCATGGCGATATTGAATACATAAGGTTTAAAAGTGATGAGAATTA
CTTTAATCAGCTTACTGCATCAAATGGAACGTTAGTCATTAATGTAATTGGTAAAGCAAA
GGCAAATGAATACAAAGGCAAGAAAACACCTCAAATCGAGATTTATGAATTGGAGGTGGT
TCGCACAAAACAAAAAGAACTTGTGTTTTAAGGGGGAGAAAAGTTGATTGGATGTCACTG
TCACACTGATAAAAGTAACATAAGACTACTTGATTCAACAAACTCAGTTAAAGAACTGCT
CAAAACTGCAGTGAAGATGGAATATAAGGGACTGGCCATAACAGACCATGAAGTCCTCTC
AGCACATTTAGATGCTATTCGAACAGTTAGAGAAATGAAAAAGAAGGGGGATATGCCAGA
AGATTTTAAACTGATATTGGGTAATGAAGCGTACCTAGTCGATTCTTTAGAGGAAGTTCG
AGATAACTATAAATCGGGAGTGACAAAATTTCCGCATTTCTTGATGTTGGCAATTGATCC
AAAAGGACATGAGCAGTTAAGAATACTGTCTTCTCAAGCCTGGGAAAACTCATTTTATAC
AGGAACAATGGAAAGAGTGCCGACAGTAAAAAAGGATGTAGAGAAGCTATTAAGTAAAGA
TCCAGGACACATCATTGCTACCACAGCTTGCTTGGGGTCTGAGGTAAACATTCACCTGTT
AAAGATAAAGGCTTTTGAAGAAACTGGTGATTCTCAGTCAATTAAGCAGCACAAACTAAA
GATTCATGAGTTTATAACTTGGTGTATAGAGGTTTTTGGGAAGGATAAGTTTTTTATCGA
GCTTCAACCTGCACTGAGTGAAGAACAGATTTACTGTAACAAGAAGCTGATAGATATAGC
CAACGGGTATGACTTACAAATGATTGTTACAACAGATGCTCACTATCTAAGACCCGAAGA
TAGAGCAATTCATCAAGCCTTTTTAAACGCTAAGGATGGAGAAAGAGAAGTTGATTCCTT
TTATGAAGCCTGTTTCGTTCAAAACGTTGATGAAATTCACGAGAGAATGGACTACATTGA
TAAAGAAGTCATCGATCAGGCCATAAAAAATACAATGCTCATTGGCGAGATGATTGAAGA
CTATACTATAGAGCACGAACCAATTATCCCTAAAATGGATCTTCCAAACTTTAAATTAAG
ACATTTATTTAAACCAGCATATGATCAATATGAATATATAAAAAAGATGTCTGAATCAGT
AGATGAACAAGATAGATATCTCCTTAAGTTAATTGAGGACGGATTTGAAGAGAAATTAAA
GACAAGCGAACTAACGAGAGAAGCTTTTCATAAAATATTGAATAGGATTAACGTTGAGCT
GGGTGAACTTTGGGAAATCAGCCAAAAGCTGAGCCAGTCTATGCCTTCTTATTACATAAC
AGTTAGAGAAATCATTAATATTATTTGGGATGATGAGTGTGGAGGAGACAGTTTAGTTGG
GGCAGCCAGGGGAAGTGCTGCAGGTTACTTAGTTAATTATCTTCTCGATAACACTCAAAT
TAATCCAATGCAATATGATTTACCACATTGGAGACATATACATAAATCGAGACCTGACCT
TCCAGATATCGATATTGATACTGAAGGATCAAAAAGACAAAAAATTCTTAAGGCACTTAG
AGAAAGGTTTGGAGACAAACGTGTTCTTCAAATTGCTACTTTTGGAACTGAGGGTTCAAA
ATCAGCGCTTCAGACAGCGTGTAGAGGCTTAGGAATCGATAATGATATATCCCAGTATTT
AAGTGGAATGATTCCATTTGAAAGAGGATCTAACTGGCCTTTAACACATTGTTTTTATGG
TGACAAAGAAACTGGCAGGAAGCCGATTAAAGAGTTTATTAGAGAGGTTGAACAATACCC
TAATCTTAAAGAAACAGCTTTAAAAATTGAAGGGTTAACTAATAAGCGCTCTTCTCATGC
AGCCGGAGTAATTATCTTTAACGATGAATATACAAAGTCGAATGCAATGATGAAAACTCC
TAAAGGAGCTTATATTACACAGTTTAATATGGGTGACAGTGAAGCCATGGGCTCAGTAAA
GTTTGACCTTCTTACAATTGAAGCTTTAGATAAGATTAGAGTAACATTAGACCAATTAAT
CGAGAATAAAGAAATTGAATGGCAAGGAAGCTTGAAGGAAACATACAACAAATACATCCA
TCCAGACGTAATTGAGTATGAAGATGATAAGCTATGGGAAATGGCTGGTAATGGGGAGAT
CATGGATTTATTCCAGTTCTCAACTGAAGTCGGTCATCAATCAGTTGTCAAAGTAAAACC
TAAGAATTTACTTGAAGCAGCAGTAACCAATTCTTTAATGAGGCTTATGTCAGACGGTGA
AGAACAGCCTGTAGATACATATGTTAAATACAAAAATAACCTTAATAAATGGTATGAAGA
AATGACACGGTACGGTCTAAGCGAAAAGGAAATCAGAGTAATGGAGAGGCACCTTAAGGA
CATTTATGGTGTTGCTGATACTCAAGAAGTGGTTATGCAGATGGTTATGGATAAAGATAT
AGCTAACTTTGACATTAAAGAATCAAATTATCTTAGGAAATCCATAGCAAAAAAGAAAGA
AGATGTACTAAAAGAAGTGGAAGAATTGTTTTTTAAAAAAGGAAAGGAGATTGGCACTTC
TGATAACCTGTTGAATTATGTCTGGAATGTTCAATTTAAAAGACAGTTTGGCTACAGTTT
TAGTTTACTTCATACCTTGGCATATTCAATTATTGCATTACAGGAATTGAACTTAAACTA
TCGATATAATCCTTTATACTGGAATACTGCTTGTTTAACGGTAAACAGCGGAGGAATAGA
TACCGAGGATACAAAAGACAACAAAAAGACAGCTGCTACAAACTACGGAAAAGTTGCTTC
AGCCATCGGAAACATTAGACAAAGAGGGATTAAAATAGACCTCCCAGATATAAATAAGGC
TGATTTTGGTTTTAGGACTGATATTAACAACAATTCAATTTTATTTGGACTTAAAGGAAT
GAATGGAATTGGAGACGATGTTATTCATCATATAGTTCTAAATAGACCATATAGTGACTT
TAACGACTTTATTGAAAGAATGTTTAAGAGCGGCATTATTAAGAAAGGACAAGTAATCCA
ATTAATAAAAGGAGGCTGCTTTGATTCTTTTGGAAACAGGCAAGAAATCATGAAGGCCTT
TATTAGCTTAATATCAGAACCAAAAAGTAAGCTTACGTTGTCTAATTTAAAAATGCTAAT
TGAAAACAACATTGTTCCTTCAGAATTTGCACAAGAAGTGAGATTCTTTCGTTTTAAAGA
TTACATCAGCAAAAAGGTGTACAAAACATTAAAGTCGCCAAAAGATAAACTTTTTTTATT
GGATGATGTATCAGCTTCGTTTTTTAACCAGCATTTCAGTGAGGATAGTGTAGTTGACAT
GTTAAACGGGCAGCTTGTCATTTCTGAAAAAGCTTTTAAAAAAGAATATGATAACAAGAT
GTTTAATATAAAGTCCTGGATAACAACAGAAGAACCACTGAAGAAATTGAATGATTGTTT
ATTAATAAAAGAGTGGGAAAAATACGCCGATGGATCATTAGGTAAGTGGGAAATGGATTC
ATTGAGCTATTATTATAATGACCATGAGCTTTCTGGTGTAAACTTTGCCAAGTATGATAT
TGCTGACTTTTATAAACTGCCAGCAGAGCCGGTCAAAGGTAAACCTTATCAATGGAGAGG
GAAAACTCTCTATGAATATGAGACTACACGGATTATAGGCACTGTTTTAGATAGGGATAA
AAACAAACATACAATTACTCTTCTAACACCAACAGGGGTGGCTACAGTTAAACAGTGGTC
GGGCAGCTTTACTCATTACAATAAACAGATTTCTAGATCCATTGGTGGCGGAAAGAAAGA
GGTAGTCGAGAAATCTTGGTATACCAGAGGAACATTGCTCATGTTTACTGGTTTCAGAAG
AGGTAACAATTTTATTCCGAAAGTCTATAAAGATAGCATATATAATCACACTGTCTGCAG
AATAGACAATGTTGATAATGAAGGAAATATGAGTTTGACAACTAAAAGGGCAGAAATATA
AATCTTAGCTGATGATAGGAGAGATGAAAATTTTCAAAAAACTTATAGACAAACACAAAA
AATATGTATATCATAGAATTAACGAAATGACACTTTTTGCTACAATTGGTTTGTTAGGAG
TAGGGCTCGTATATAGCGCTAAAAACTTGTATACACATCAGGACAATCAAGTCTCAATAA
AAGAGTCATTTTATCTAAATAAAAAAGAGGTGAGGCAAAAACTTATTCATGAAATTGATG
TTCCAAGAATCCTTCCCAGGCTAAAGAGTGAGGAAGAAAAGCAGGCTGAAAGTAGAAAAA
AGTATCTTAATGCTACGATTACATATCTAACAGAAGAAAATAAAAAAGCAGCAAAACATA
CAAAAACAAAAAAAGTGCAAAAAATTAATAAAAAGAGAAGTGAAGATAAACCAGCTTCAA
AAAGTACTAATACCAAGGCAGTGAAGAGTCATGAAGTTGTTGCCACTGCTTACACAGCAT
TTTGTTCTACAGGTTGCACAGGGAAAACAAGAACCGGCTATGATGTATCAAACACATCCT
ATTACAATGGAAAAAGAATAATCGCTGTTGATCCAGAAGTAATTCCTTTATATTCATTAG
TTCAAGTTACATATGAAGGGAATAGCTTTCAAGCATATGCAATAGATACAGGAGGAGATA
TTAAAAACAATCGTATTGATATTCTGATGGACAGTGAGCAAGAAGCAAATGCATTTGGTC
GTAAAAATGTAAGAGTGAGCTGGTAAATGGATCCAAATAACTGAAAGGTATAAACATTTC
AACAATTCGTTCGATGCAATACATAACATGAAATTTATCCCAAGGAAAACTATTACATAG
AGAGAGTGAAGAGGATGTTCATTTTAGATAAAGAGGCCAGGGTCAAATCAACTGGGGAGT
TCGGGGTTATTGAAGCCATTTACCCTGAAACAAAGACAGTGGAACTTTGTTATTATGATG
GGACTTATGATGAAAGGAGTTTTGATGATGTTGTTATGGCATCAAGTAGTTAAAATTTCA
TGACAAAATTAAAAAATAGGGTGAGATAATTGAAGTGTATTCAAATTGAAATGTCATTCA
CAGACGAATATGGACAGGTAACCAAATTAAATAAGACTTATAAACCGTCGATTATTGAAG
AACATAAAGGGGAAATCCCTGGATTGTTGTTAGATGATTTTAAGAGGTTCTTGTCGTCCC
TTGGGTTTAATGAAAAACAGGTTTCTAGAATAGTAACAGAAGATTAAGAGGTTTTTTATT
GAGGGGAGGTGGTATTAAATTGCCTAAATACTGGAGTTATCCTGTTGGGCTAGCTGTAGA
AATTAACAATAATGCACGATATGGATGCCCACATCATGTGGGGAGAAAAGGAAAGATTAT
CGAGCATTTACATTCAGCTACATATGACTATGCAGTTAGCGATGAAACAGGTGACATTAC
TTACTTTAAAGAACATGAATTAACGCCACTAAAGGGAGGATTAACTTATGTTTAGAAAAG
GTCAAAAGGTAATTGTTGATTTTACAGATGAGATTGGAGCTGTTGCGAAAGTTGATTACC
GATACAACCAGGTAGAAGTGAAGTATCCTGACGGTACTTATCAGGTTGTTGGATTTCATA
AAATAAGAAAGGTGGAGGATTAATGGCATTAATTATCTTGGAGGGACCTGATTGCTGCTT
TAAATCAACAGTTGCAGCAAAGCTAAGCAAAGAACTGAAGTACCCAATTATAAAAGGTTC
AAGCTTTGAGTTGGCCACAAGCGGGAATGAGAAGTTATTTGAGCACTTCAACAAATTAGC
TGACGAAGACAATGTGATTATTGACAGGTTTGTTTATTCTAACTTGGTATATGCAAAGAA
ATTCAAAGATTATTCGATCCTTACAGAGCACCAGCTTAGATTTATTGAGGATAAAATTAA
AGTGAAAGCGAAGGTTGTATACTTACATGCTGATCCAAGCGTTATTAAGAAAAGGTTGAG
TGTACGTGGAGATGAGTATATAGAGGGAAAAGATATCAATTCAATTTTAGACTTATACAG
AGAAGTTATGATCAATGCTGGATTACATACATATTCATGGGATACAGGACAATGGGGCAG
CGATGAGATTGTTGAAGATTTGCTTCAATTATTTGAGTAAAACAAAGAGGGAAGGAGTGA
ACTAGCACTCCTTAGTTAACTACCGTGGTTCTACTGTGATTTTATAAATAACATAATTAT
CATTAATATCGTATGCATAAATCACTGCTGTGCCCAATGTTGAATGAGAAGAAACAACAC
CGCCGGAACTAATGCTAATGAGGTTACTTCCAGATACTATTTCCCATCGGGTGTAACCTG
TTAATAGGGAAACGTTAGAATTCCTTAACATGTGGAAATCAACTGTACCAATCGGATCGC
CTAGTTGTTTAACTTGGTCAATTGATTTAACAGGCGTAAGAGCTGAGGCTTGTGATGTGA
AAGCAGGGAGAGCCAGAGTGGTTAGAGATAAGGCAGAAACAATCAATCCTTTGTAAAACT
TTTTCATAAGAATTACCTCCCAGGTTTTGATTGTGATACAACTCTAGTCTAGCATGGAAA
ATATTTGAAATGTGTGAAGTGTTTGTGAAACTGATTAAAATATCTCTTTTATTAGGAAGG
GTGGATAAGGGTTGCTTAAATTAAAATTTAGAAATCAAACACTGGAATTGCGTAGAAAAA
TGTCCTTACAATTACACCGTTTATTAGAAGACATGACAGCTTGGTCATTTAATGAAAATG
AAGCTCAAAAATATATTGATGAATATGAATTAGAGTTAGTTGAGAAGAGTGTAGACAATA
AATTTAAGCTTCAAATAGTAGATAAGAATAAAAATATTTGGGGCGAATTAAAACCCAAAG
AGCCAGGGTACATTGGATATTTTGTACAGACTGAATAAATGATCAATTTTATTTAGAGTA
AAAATAAAATATATGGAGGTTGTTTATTGGGTAAACTACGTGTAATGAGTCTTTTTAGTG
GGATCGGTGCATTTGAAGCTGCACTAAGAAACATTGGGGTTGGTTATGAGCTGGTTGGTT
TTAGTGAGATTGATAAATATGCCGTCAAATCTTTTTGTGCAATTCACAACGTTGATGAGC
AATTAAATTTTGGAGATGTAAGCAAGATTGATAAGAAAAAACTACCTGAATTTGATCTTT
TAGTTGGAGGATCTCCTTGTCAAAGCTTTAGTGTAGCCGGCCATCGAAAGGGATTTGAAG
ATACAAGAGGGACATTGTTTTTTCAATACGTTGAGACTCTTAAGGAAAAGCAACCAAAGT
TTTTTGTTTTTGAAAATGTTAAAGGGTTGATCAACCATGATAAAGGAAATACATTAAATG
TTATGGCTGAAGCTTTCAGTGAAGTTGGGTACAGAATTGACCTAGAGCTGCTTAATTCAA
AATTCTTTAATGTTCCACAAAATAGGGAGCGACTTTACATAATTGGAATTAGAGAAGATT
TAATTAAAAATGAAGAATGGTCTTTGGATTTTAAAAGAAAGGATATACTTCAAAAAGGGA
AACAGAGATTGGTAGAATTAGATATTAAAAGCTTTAATTTTAGATGGACAGCTCAATCGG
CTGCTACGAAGAGGCTAAAAGATTTATTAGAAGAATACGTTGATGAAAAGTACTACTTGA
ATGAAGATAAAACAAACAGTTTGATCAAAGAGTTGTCTACAAGTCGACTTAATGAAAATC
TTACTGTTGAGCAAGTAGGTAACATTAATCCCTCTGGTAATGGAATGAATGGAAATGTTT
ATAATTCATCTGGATTAAGCCCCACAATTACCACTAATAAAGGAGAGGGACTGAAAATTG
CAGTTGAGTACTCCAGAAAAAGCGGGCTTGGACGAGAACTTGCTGTATCTCATACGCTTT
CTGCTTCTGACTGGAGAGGATTGAATAGGAACCAAAAACAAAATGCAGTTGTTGAGGTAA
GGCCAGTATTAACCCCAGAAAGGGGGGAGAAGCGACAAAATGGAAGAAGATTTAAAGATG
ACGGTGAACCAGCATTTACAGTAAACACAATTGACAGACACGGGGTAGCGGTTGGAGAGT
ATCCAAAATACAGAATTAGAAGATTAACACCGTTAGAGTGCTTTAGGCTACAGGCTTTTG
ATGACGAAGATTTTGAAAAAGCTTTTGCTGCGGGAATAAGTAACTCACAATTATATAAGC
AAGCCGGTAATTCAATTACTGTAACTGTGCTTGAGTCAATATTCAAGGAATTAATACATA
CATACGTTAATAAAGAATCTGAATAAAATTTGTCTTTTAAACAAATATAAAATAAGAGGA
GTGGATCGATTGGATAGTTACCCAGAGTCCCTAAAAAAAGAGACAGAGGAGATTAAAGAG
CGTGTTAGGAATGGAAATATCAAAGAAGACAAGATTAAAGAAATTGCAGAAACGACAGTT
GAGTTTTTGAAATCAGAGGAGAAAAGACATAAATACTTTTCTGAAGTTGCTGCAGCTATG
GCTGATAACTTAAGTGAGTTTTTCAAGTCGTATTTAAAAGGAGAGTGAATATGCTAACTG
ATCAAGAAAAAATTGACTTGGTAAACGCTCTTGATTTTGTAGTTATTGAACCACATACAC
AAAGCATTTACGTACATAACGATGAAAAGACTAATGGAGTATTAGCTAAGGTTTTGCACA
CTATTTCAGTAGATGAGTATATTGAGAGCTTTAAGAAAGGTAGTCTAATTGATATCTTTC
CAGCAGCAATGCAAGAAGCCGGTGCGGAAGGATTTAAAGATGGCCAGTTTGTGATTATGC
CAAAGAAATTTTATGTTGATCAATGTTATGCGATGAGTAAGGAAATCGAGCGGTTAACTA
ACCTAAACAATCTACACAATATTAAACCAAATACATATCAAGGCTTGATTCATTAAATTG
TTTCGAGAAAAAATGAAAGGATAAAGGGATGTTTATTGAAAAAGTATTATGTAAGGTGTA
AAGACAGCAAAGGTGAAAATGCGTCTCTAGTTATTGAGGCGCTATCACCTGAACATGCAA
AAGAACAAGCATACGAAGTTTATGAGGTAGGGGATATTTATAATGTAAGCCTGGGAGAAG
GAAAGTCGAAGAATTGCCTAGACCGAAAATATTCCCCATACATAAAAAATGACAATGGAA
AAGCAATAACCATATTTTCATAGGGAGAGGGTATCATTAAGGATATTGTTAGGGATCTTG
TAATTGATGATATAGATGCTGCTGAAGGAGTATTGGATAAGCTTTATGTTTATTTAGAAA
ACACTTTAAGGCCTGAAGAAAAGCGTGTTTGGGAGCGGTGTGATAAAGATATAATGTCTG
TTTTTGCAAAGCTGAAAAATATTAAAGAAATTATTTAAAAACCGATAGACAAAAACAAAT
AATATGTATATAATAAATTTACGTTGAGGCGAAGGAGAGTGTTAATGAATCATATATGTG
ACATCTGTAAGGAGTACATAAGCGGAAAAACAATTTGTCTTAGGATCAGCGATGAAAAAA
CTTATGTAGACTTCAACTGTTGTGAAAGTTGTGCAAAGGGTTATTCCGATAAAGTGAAAA
ATGAATGCAGCAATTTAAGTGTTAAGAAGACATTAGAACATTTAGGATTAAATATCAAAT
ACAAAATAAGAGGATAAAATATTCCTTTTATCGTGATTTGTTTTCAAAATTAAAAACGCC
ATAAAAAATTCTTATGGCGTCTGTCAAACAGGGAGGTGCTTATACCAAACTAGATTGGAA
CACCCTCTGGATAACCACCAAAGAAAGAAGCTCCAACAATGATTAACAAAATGAATAGCA
CCACGATCAAAGCGAAGGAGCTGCCATAACCGTTTGAGTAACCGTTATTTCCGTTAGAGT
ATCCACCGAAGAATCCCATATTTCCACCTCCTTTAGGGAGATAGAACATGATATGCGGAA
CGATATATTTCGACATGGATTTAAGTCTATATAAGAAAAAATGAAGTTTTTGTCTAAAAT
TCAGCTCAATTGATAAGAAAGGGATGATTAAATGAAAAATACATGGTTCATCAGTGATCC
ACATTTCGGCCATAAGAATATCATCAAATATGAAGGTGATAAACGATCATTTAAAGATAC
TGAGCATATGGACAATGTGATCATTGAGAATTTCAATAAAACAGTTAGTGAAGGTGACAA
AGTCTTTTGGCTTGGAGACATGTTCTTCTGTAATTCTAAAAGAATCGAGTACATAGTAAG
TCGGTTAAAGAAAACTAGAAACATCCTTATTAGAGGAAATCATGATAAAGGAATTTCAGA
TACAAAGTTTAGAAGATTTGGTTTTGATCCACATAGGATGTATCTCTATGAGGATTACAT
CCTTACTCATGAACCAATTTCCCAGGCGAATATGAGCAGATTAATTAAGGATTTTAAAGT
TTGCTGCAATGTGCATGGGCATACGCACAGTGAGGAAACTGGTCTAGAAAAGCTAAGTCA
TATATGTGTAAGTGTTGAGAATACCGACTTTAAACCAGTTACGATGGATTGGATTAATAC
AAAAAGGTGGGAGGGTGTAAGAAATCCTTATTGGAAATAGAAATTAATTTCCCGGGTAAG
CGCAGTAAACGACAAATCCAAACAGAAAACGAGGAGTTGCTAACAGTAAAGTCTGAATAA
AATTCAATTTTTATCGTGAAAGGAGCAACTGAAATGCAGGATAAATTAACGTCAGTAGTT
CACTTTATTGAAGTCAATCGGGATGAAATGGGTGACAAGAAATCACTAAATATGCTTCTA
AAAGCATTAAAGAAGATCATCAATGAGGGAAGATAATGAAGTTTCATATTCTTGAAGATA
AACAAATGAGGGATATTGGTTTTACGGATCACGTGAAATCAAAGTGGTACTTCATAAAGT
CAATTCAACCTAACATCACATTTAATTTAACAATACATAAAAAGAGTCTCAAGGGTGAGA
TTGACGTATTAGATGAAAGATACTTACAGCCATATGATTATCAATACTATATGAAAGCTT
GCACAAGAGAGGAACTTGAATTCCCATACGTTACTAATGATAAAGTGCAAGAAATTATTG
CTAATTTTATTGAACAAGGAATCATAACAGAATATGAAATGGGGAGCTGCATTTAAGGAG
GTGAATAAGTGGGGAGACATCAGGCTAAGTTTGAAGGCAAGATAATCAATAAATCATATG
GATTGGACGCACTCGGTCGTTTTTCTGGATATGAGAAAATCGAATTCAACTGTTTCTTCG
AAGGAATAATTGACTTAGATCCAATTGAAGTTGGGGGCAAAGTATACATTCCTGGTTTTA
ATGAATATGTAGTTGTTACTGATAGGCAGCGGAACACCAATAATGAATGGACGTATCAGA
CTGATAAGATCATTAAAACTATTGAAGACAAAGAGAGTTTTGAAAAGGCGATTCAAGAGC
AAGCAAAAATTGAAGAAGAATGGCAACAGCGTGTCAAACAAGAGAATCAATTTGTTAAAG
AACAAAGTGACAATCGCAAAACTTCCTGGTGGAAGAGACTAATTACTAAAAATTAAAGGA
GAGATTTTTATTGAATAAGGATACAAAGGATATTTGGAGCGGTTTCTTTATTGGGTCAGG
TTCGTTAATTGTAGTTGGATTACTTATTTTTGTTGAAGCGTTGACTATGTCACTAATTGT
TTATTACGGATTGAATCACGTGTTAAATCCTTTGCTTATTGATACATACAACATTCAAAA
TGTCCATGTCACTTTACCTCATGCATTTGTTATTGGTGTTTTACTCAACGTATTTGTCAA
AGGTGTAAAACGGTCAGATCAGGAAAAAGATGAGAACATTTTCAAGAAAGCCGGTAAGTC
TTTACTTCATTCAGCTTTCGCATTGATTGTTCTGTATGTTAGCACACTGTTTATTTAACG
AAGGAGGCATTCAAGATGAGTGATGTCAATGCTGCAAAAATTATTTTCAAAAAGAAATCA
ACTAGTGAAACAATCGGCGAAATGAAAATTACAACTTTACCTGCTGACACCATTTTGCAA
AACGACAATAAGTCTAAATAAAAGTTTTATTTTAAAAGAAAATGGAGGGAACATGTTTTC
TATATTAATAAAAGCAGAGGATGTAGAAGGCCTCGTCAAAGTGAACTTTGAATTTGAATC
TGGAGAGTACCCATGTTTTAGTGACGATAACATTGAACAGAGGTTTTATCAAATTGATCC
TGCTACAAGCGATAAAGAGATTTATAAAAAACTGTGTTCACTCCACGAGAAAAATATAGA
TTTAATTTTTGATGGAGTAGAACGGAAATTCAGAGTGACAAACCAGGATGTACTTGTTTT
AACAGAGGTGTTTAGTTAAAAGGATGATTTTAAAGAGAAAAGGAGGAATAACCAATGGCT
TATGATGAGATCAATGGGAAATTAATTAATCCTAAAGTTAGTGATGTAATTAAAGCGCTG
CAAGACCAATTTGATTTTAACGGAGATACGCCAATTGAATTCAGAATTAATGGTGAAGAA
ACAAGCAATGAAATTCAATTAGATCCATATGAAAATGTTTTATTGTTTCATTTAGAGGAG
TCTTAAATAAGGAGGCAGGAAATGTACTTTATATCAGAACCGAATGAACTGATCGGCAAA
GAAATTGGATTCATTCATGCAAACCGATTTTGTGATAGCACTATAATCGTAACCAAAGAT
GGTGGGGTGTTGATTGTAAAACAGGTTTTTGATTTGGACGAAGATCAAACAAATACCATT
GTATTTAATGAATGCCGGGCAAAAAAAGAGTTATATGAGAACAGATATGCAAAACATGAA
CTTAATAGACTAAAAATCATTACAAAAAAGGATTGGGCTGATTATGAGCTGAAGCTTAAA
AAAGCAGAAGAAGCTCGTCAAATTGAATACCAGAAGAAAAAAGAAGAGCAGGAAAGATTA
GAATATGAACGACTAAAACTGAAATTTGAGGGACAATAAATTCAAATGGATACATACGAA
GTAGTTGGTTGCCGGTTTAGACACTATAAAGGCGGTCTGTATAAGATTATTGGAGAGGTC
ATTCACACTGAAACAGAAGAAAATCTGGTTACATATGAAGACCAAGATGGTGTTCTTTGG
GCAAGACCTAAAGAAATGTTCTTTGGAAAAGTGATTATTGATGGGAAAGAGATTCACAAA
AATAGATTAGGAGCTGATGAAAATGAATAAAAAATATGGACTTTATTGCATGGGAACACT
TGTTAACACTTATGATGATGCTATTGAGGCTCACAATGACGCTGTATATGCTCAAGAAGA
AAGCGGAGTACCGCATGAAGTAAGAGAAATTCTATAAAAATAAGAGGAGGATATTATATG
ATTCAAGGGTTTTATAAAGATCAGAAACTTCACCTTCTAGAAGATCCTATGCAGCAGTAC
ACCGTCATGAAAGTTGAAGAAAATGCAGTATGTGTTTACCGGTGGATCGATGATTATAGA
CACAAGATTGAAAGATTCACAGATGTTGAAGAGGCTAAAAAACTCCTTGGAGAAGGGTGG
CCGAAACAATAACAAAGGAAGACACAATGAAATTTATGCAGAAACAATTGGAGGATGAAT
AGATGTCGCAAAGTAACTATAGACCGTCAGTTCCTAGATGGGTTGGCGATATACTAGAGC
TAGACAAGAAAAGAAGACAAAATCAGTACAGAGGCTCACTAACGTCAGGTCAAGAGAAGA
AGGACTGGGACGAGTGGAAGCGTAGATATTCAAGAAAATTAAAGTACGCAAGATTAAACG
GATGGACGATCGAAGAAGAGTGACAATTCCTAAGGAGGACGAATAGATACGGCTTGTATC
TAAATAAAATCACAGCTTTATTCAAAATAAAAACAAAAAATAAGGAGATGTAAAATGGGG
GCAGCTAGACGTATTGATCCAACTCAACAATATGTAAAAAAGAAGAACATTATTAGCTTT
ACAATAGCCGATGAGAACACTCATATTCATTTAGCTGATGGGCAATCTTTTCTTGTATTA
AAAGGAGAGATTATTGCAACTGACCAACAGGGAAATCAATTTGTTGAATTAGAAAAGAAT
CTAGATGATTACGTTCCAGTTAAGAAGAGTTCCTTATATGAAAGTATGGCACAGGGCTAC
ATGGAAATGGGCGACATTAATCGTGAGATATCAGAAGTATTTAATCATGTTGAAAATGAA
GCTGAATGTGCAACTACAAGATTAATTACAGGAGCCTATAACGATTAGTGATCATTACAT
ATGAGAGTAAAACTGGCAATGTAAGAAGGTTTGTAAAAGCGTTGCAACAAGAGTTAGACA
TTGAGGCAATTGAAATAACTGATGATACGATCATCACTCAAGAGTTCATACATATTACAT
ATACGATAGGCTTTGGGGAAGTACCTGAAAGGACTTTGAGTTTTATCAATAAGAATAAAA
ATAAAATAAGGGGAGTTGCTGTTAGTGGTAACAAGGTTTGGGGTGATAACTATGGTTTAG
CTGGAGACAAGCTTTCAGCTAAGTTCCACACACCATTGTTATTAAAATTTGAACTTAGTG
GAACGAAACATGACTTACAGAAGATCATTCAGGAGGTACAACTTATTGACAAACACAATA
CCAAAGTGGATCAAGCTCAATAATGAGATCATGATTCAGAAAGATGGGAAGTATCAATTC
CAAAAGGATAAGGAGGCCGTACATAGTTACTTTGTTGACTACATTAATCAAAACACAGTC
TTTTTCCATGATTTAAAAGAGAAGTTGGATTATCTGATTAAAAATGATTATTACGAAGAA
GAATTCCTAAGCAAATATACATTTGAACAGATTAAATCAATTTATAAGATTGCTTACAGT
TACAAATTCAGATTCCCATCTTTTATGAGTGCATTTAAGTTCTACAATGACTACGCATTG
AAGACAAACGATAAAACAAAGATCCTGGAAAGGTACGAGGATCGTGTCTCAATTGTAGCT
CTATATTGTGCTGATGGGGATTACGAGAAAGCAGTTGAGGAAGTACATACTATGATGAAA
CAAGAGTATCAGCCGGCAACACCTACATTCCTTAATGCTGGACGTAAGCGAAGAGGTGAA
ATGGTGAGCTGCTTCTTACTTGAAGTGGATGACAGTTTGAATGCTATCTCTAGAGCCATT
GATATCTCCATGCAGCTTTCTAAGCTAGGTGGAGGAGTAGCATTAAATCTAAACAAACTA
AGAGCCAAAGGTGAAGCCATTAAAGATGTTGAGAATGCGACAAAAGGCGTTGTAGGCGTC
ATGAAGCTATTGGATAATGCCTTCAGATATGCCGACCAAATGGGTTGATTTGGCCCCTTT
CATCAGCAATGGTGATCGAAAACCTCTTTAATTCATGGGAACTCCTACAGGGACAATCAT
GAGCGAAGCAAGACTAAGTCTTGAACGTGCAACGACTAGCCGAAAGGCGTAGGCTGCAAG
CTATTGGCAGTCGAAACAGGAGGCACCCTTAGAGGGTGAAGATATAGTCTAACCTTCATG
GTAACATGAAGCAGCCATATGGCGGGGCGTGCTTAGCGAACACGTCTGAATGGTCTGCAA
AGACAAGGATCAGGAGCAGTTTATCTAAGTGTATTCCATCCAGACATTACAGATTTCCTA
GATACCAAAAAAATAAGTGCTGATGAAGATGTCCGAGTTAAAACATTATCTATTGGTGTA
GTTGTTCCAGATAAATTTATTGAACTTGCAAGGGAAGACAAGGATTATTACATGTTCTAT
CCGCATTCAGTATACAAGGAATATGGACAGTATCTTGATGAGATGAGCATCAATGAAATG
TATGATGAGCTTGTCGAAAACCCTAGGGTTAGAAAAGCTAAAGGGAATACTCGGAAGCTG
TTAGAGCAATTGGCCATTCTAAGAAGCGAATCTGGCTATCCGTATATTATGTTCGCTGAC
AATGTAAATAAAGTGCATCCAAATGAACATATTTCAAAAGTGAAGTTTTCAAATTTGTGT
TCTGAAGTCCTCCAATCATCACAAGTATCAGTTTATACGGATTACGATAAAGAGGATGAA
ATTGGTTTAGATATCTCCTGCAATCTTGGCTCAATGAACATTGTAAATGTAATGAGTAAT
CAATCAATTGCTTCAACAGTCAGAATAGCCATTGACTCACTGACAACAGTCACAAGGAAA
ACAAACATTGTAAATGCTCCAGCTGTTGCGAGAGCAAATACACTAATGAGATCAATTGGT
CTAGGGCAGATGAACCTCCATGGATTTCTAGCTCAAAATAATATTGCTTATGAAAGTGAA
GAAGCTAAGGATTTTGCAAATACATACTTTATGATGGTTAACTTCTACTCCCTGCAGCGT
TCTATGGAAATTGCACGAGAAACAGGGGAGACATACTACAAGTTTGATGGTTCAACTTAT
AAATCAGGTGAGTATTTCGAAAAGTACGTAACAAATGATTATAGCCCTCAGTTTGAAAAG
GTTAAAAAGCTATTTGGAGATCAACATATTCCTAACATTGAAGATTGGACGAAACTTAAA
GAAGATGTAATGAAATATGGCTTATACCATTCGTATAGACAGGCTATTGCACCTACGGGA
AGCATCTCATATGTTCAATCATCTACAGCAGGTGTAATGCCAATTATGGAGAGAATTGAG
GAACGAACATACGGAAACAGTAAGACATATTATCCAATGCCAGGTTTATCGGCTAAGAAT
TGGTTCTTCTACAAAGAAGCATACGACATGGATATGTTTAAGGTAGTTGATCTTATTGCA
ACGATTCAGCAGCATGTCGATCAAGGAATTTCATTTACCTTGTTCCTGAAAGATACGATG
ACAACGAGAGACCTGAATAGAATAGATCTCTACGCTCATCATCGAGGAATTAAGACCTTG
TACTATGCGAGAACTAAGGATACTGGTCAGGATTCATGTCTATCTTGTGTTGTCTGATTA
ACTCTATAAAAATAGTATTCATATAATAGTTCAGAAATTAAAAGAAGGATATTCATTAAA
ATAGCATTTGTTAAATTTCCTTCAAAACACAGTGATAGCCCTAGATTAACAAGGAACATA
AAGATAATTTTTTGAACGTTATTATTCATAAGTAAAACCATCCTCTTATAATTTTAGGGG
CTTTGTTACCCCGTATATAAGGGCTTCAAAGAGGGTGGTTTTACAGTGTCAAATCTAAAA
TTTTTTAAGATAGGAGAATATTTTTGACAAAAATTTATGACGCAGCAAACTGGTCAAAGC
ATGAAGACGATTTTACCCAAATGTTCTATAACCAAAACGTGAAACAGTTCTGGCTTCCGG
AAGAGATTGCTTTAAACGGCGATCTCCTCACATGGAAGTACCTCGGAAAAAATGAGCAGG
ACACTTATATGAAGGTACTGGCCGGACTTACGCTTCTTGACACAGAGCAGGGGAATACGG
GGATGCCGATCGTGGCTGAACACGTAGACGGCCACCAGCGGAAAGCGGTGCTGAACTTTA
TGGCCATGATGGAGAACGCTGTCCATGCGAAGTCGTACAGCAACATCTTTCTTACATTAG
CTCCAACCGAGCAGATCAATGAAGTCTTCGAATGGGTGAAAAACAATAAATTTTTGCAAA
AGAAAGCGGGAATAATTGTTTCAATCTATAAGTCAATTCAAAAAAACGATGACATTTCAT
TATTCAAAGGAATGGTTGCTTCTGTGTTCCTAGAGAGTTTTCTTTTCTACTCAGGGTTTT
ATTATCCACTTTACTTTTACGGACAAGGAAAACTGATGCAAAGCGGTGAGATCATTAACC
TGATTATTTAATAGTCCCTTTTGTCGGCAACGGCAAATGTGAACCTCTCTAATTGCTGGA
AAATCCTTATTAGGACAATCAGCAGCGAAGCTATGCGAACCCAAAGGAGGTGAAAATGAT
AAGGAAAGAAGTCGAAGAAGCACCTTGGTGGATAACGGAAACGGGAGTTATCATATCAAA
AAAAATAAAGAAACCAAGAAAGACATTTATTACTCCACATGGCTATGAAATGATAGGATA
CACGCATCCGAAAAAAGGAACACAGAACTATTTAGTACATAGGTTAGTCGCAAAATATTT
TATTCATGATATACCAAAAGGAATGTTTGTAAACCACATAGATGGAAATAAACTAAACAA
CCACGTTCGGAACTTAGAAATAGTTACACCTAAAGAAAATACTCTACATGCAATGAAAAT
TGGATTAATGTCAGGACAACCTGGAGAAAGTAATTCAATGTCAAAGCTCACTAATATGGA
GGCAACAAATTTAATCTATGATTTGATTGCTGGAATGAACAATGTTGAAGCTGGTGAAAA
ATACAGCCTTCATCCTCGTTACGTTAGTCTAATTCGACATAAAAGAAGATGGAAGACTTT
ATGGGATCGCATAGAACGTTCAACGACTATCGCATAGGCGGCGAAATTCCGCAAAACGAG
TAGGGCGCAAGCTATTGGCGTGGGTGAGAACCCCTTAAATCGAAACGGGAGGCATCCTAC
AGGGATGATGATATAGTCTGCTCCTTACGGTAACGTAAGGCGGTTGCGACAGGGCAACGA
ACCGATAGTAGCGAACTCGGTTGAACTAAGGGTATTAGAGACGAAGCGATACATGGAACA
TACATCGGATTGCTAGCTCAAGAGATATATAAGAACCAAACACCACAGAAGCAAACGGAA
TTGTATGAATGGGCATTAAGCTTACTGCAGGAGCTTTACGAAAATGAATTAGAGTATACA
GAAGATGTCTATGATCAAGTTGGCTTAGCTCCAGATGTTAAGAAATTCATCAGATACAAT
GCTAATAAAGCGTTAAACAACCTGGGATTCGATCATCAGTTCGAGGAAGAAGACGTTAAC
CCAATTGTTATTAATGGATTGAGCACTAAAACTAAGTCTCATGACTTCTTTTCAACTAAA
GGAAATGGTTATAAAAAAGCGACAGTTGAGCCTTTAAAAGATTCTGATTTCATTTTTACT
GAGAAAGGGTGTATTCAATGAGAGTAATTAAATTAGAGCAGCCTAATTGTAATCCATGTA
AAATGGTGTCCAATTACTTAGAGCAAGCAAATATTCAATTTGAGACAGTTGACGTTACAC
AGGAACCAGAAGTGGCAGCTAGATTTGGTGTTATGGGAGTTCCGGTAACCGTTTTGCTGA
GTGATCAAGGAGAGGAAGTAAAACGAAGTATTGGTTTTAAGCCTGATGAACTTGATGAGT
TACTAAAGGAATTACGATAAAAGGGTAATTTTAAACAAACTTAAATTTAAAGGAGCAAAT
AAATGTATTTCATTGAAAATCAGGAAGGATTAATCGGAAAAGAAGTTGCTTATGTTTGGG
CAAATCAATTTTGTGAGCAAACAACGATTATTACTAAAGATGGAGGCGTGTTTATGGTTT
GTCAACAATCTGACTGGGATGATGGCTATGAGACCAGAATATTATACCCGCATGAAGCTA
AGAAGATATTACATCCTCTGAAAAAAGACTTGCATGACAAAGGAGTGATTGATGAAACAG
AGTGGGAAGAGTACGAGAATGAGCTAAAAAAGAAACAAGATGCTGAAAGAGAAAAGTATC
TCAAAGAGAAAGAAGAACGTGATCGTAAACTATATGAAGAGTTGAGGGCAAAGTTCGATC
AATAATGAACAGTTTGTTTAACTGAAGAATGCAATACAAGAACTTACATACCAAAAACTA
AAGGAGTTAATACATAATGCAAATTAAAATCAAGTATCTAGATGAAACACAAACAAGAAT
CAGCAAAATTGAGCAGGGAGACTGGATTGATCTTCGTGCAGCTGAAGATGTAGTGATCAA
AAAAGATGAGTTTAAACTTGTCCCATTAGGTGTGGCTATGGAATTGCCTGAAGGTTATGA
AGCTCATGTCGTTCCTCGTTCGAGTACGTATAAGAACTTTGGTGTGATTCAAACAAACTC
AATGGGTGTTATCGATGAGTCTTATAAGGGAGACAACGATTTTTGGTTCTTTCCTGCTTA
TGCATTGCGTGATACTGAAATTAAGAAAGATGATCGTATCTGTCAGTTTAGAATCATGAA
GAAAATGCCGGCGGTTGAATTGGTTGAAGTAGACTATCTAGGCAACGATGACCGAGGTGG
GCACGGTTCAACTGGAACGAAATAATTTACCATGTAGACAGTCTCTTTTTGGACTGAAAC
TTTTATAAAGCATTAACGTAGTACTTTATAAAGGGAATAAGGAGGTTTCTTCATGGGGGT
GAATTTCTTTAATGCAGAGTTAAAGTGCTCAAACTGCGGTAAAGTACTAAATTCAGGTGA
TGAAATAGAGGTACATATTACCCTGCCAAGTCAAAAGAAAATGCCTGTTGGTATCTTAGA
CAAAGTATTAAGTAAACACTCTGATAAGGTTTATTGTAAGAATTGTAGTGAGTAAGTTTT
CAATGTTATGAGGATGCTCCTAGAGGTTTCCTCATAACAAATATCAATTTAAATTAGAAA
ATAAAGAATACTTTTATCTAAAATCAATAAGGAGGAAAGAGATCATCAACAACAAAGAAA
GAGCTTTACAAGCAAAATATGATGATATGCTTTATAGGAACGGTCTTTGCTTTGGATTTC
TTCAGTTGCAATGACTTGAAGATGAATTCATTGAACATATGAGACAAGTCGCTGAGTACG
AGAAAGACCTGAGATACAAAAGTGCAGCAACTAATTTCTTAAAGATGATCGACCATAATT
AAAATACGCGGGTGATTAATTGTTAAAGGATAAAAATAAATTATTAAAGAGTATTGAAAA
GATCAACAAACTTGAAGAAGGGTTGTCACTATTTGAAGAAGGTGACGAAGAATATTTAAG
TGTATTAGTGAAAATTCAGGGGCTATATGATGAAATCTCAGATACTGCTTTAGAGTGTTT
TAAAGAGATGACTACAAAAATCAGGAAAACTGGTCAGAAACGGATTGTAAAAGGGATTGA
TCAGTTGCCATATACAATTAAAGAAAACATTGCTGATCAAGTGAATGAATTAAAGGGGGA
GCTTTTTGGATGAAAGCAAATATTAATGGTATTGAATTTGAGGGTACGCCCGAAGAAATA
AACGAATTGATTAATTTACATGGATATAAGAATATGCTGCAAGATGATTTATTAATGAGG
AACTTTGAACAGCTTAGCCGAGTGAATAGATCAAGACCGACTAATTTATTTAAAGTAGGG
GATTATGATTTCCATGACTCGCCTAAATGCTTAATTATCACTTGATTAGAGTAGTAATAA
ATCAAAAGACAAATATAAAATAAGGAGATGTTTATTATAGCGTATCTAACTTTATTTCTA
GCAGCTTATCTAATTGCATTAAACATTAATGAGGTCAGATTGATTATTCGAGGAGAAAGT
GATACATATAGAAAAGTAAAGAGTGTGCTCGATAATTCAACTATTGAAAACGTGAAACGA
AATAAGAATTTGATTTACCTGTTTACTTTGCTCAAGGGAATATCTTTCATTGTCCCTCTG
GCTTATATTGGATTAGTTATGCACGATAACATCCTAATGCTTGCGTGGACAGCAGTTTCA
CTTATTTATGTTGTCCTTAGAATGTTCAAAGTTTTAGATGCATTAGAAGGTGAAAGAATC
AAGCAAAACACATATTTTTACTTGTTATTTGTTTGTGGGAATTTTCTTTTTGTTGTATTT
TATTTGGCAGATATATTCGTATAAAATATTTAATTAATGCTTTGCTTTTTCAAATACTAT
TTCCAAAAGGACTGAGAATCATGACTCAATTCGATAAACAATACAGTTCAATCATAAATG
ACATTATAAATAATGGAATCTCAGACGAAGAATTTCAAGTAAGAACAAAGTGGGACTCAG
ATGGAACACCGGCTCATACACTAAGCGTGATTAGTAAGCAAATGAGATTCGACAACTCAG
AGGTTCCGATTTTAACGACAAAAAAAGTTGCCTGGAAAACAGCCATTAAAGAGTTGCTCT
GGATTTGGCAGCTGAAATCTAATGATGTTAATGATTTAAACAAGATGGGCGTACATATTT
GGGATCAGTGGAAACAAGAAGACGGCACCATCGGACATGCATATGGATTTCAGCTGGGGA
AGAAAAACAGAAGTCTAAATGGAGAAAAAGTGGATCAGGTAGACTATCTTCTTCATCAAT
TGAAGAACAACCCGTCTTCACGCAGACACATTACAATGCTGTGGAATCCTGATGATTTAG
ACTCAATGGCCTTAACGCCATGTGTATACGAAACTCAATGGTATGTTAAGCAAGGTAAGC
TCCACCTCGAGGTAAGAGCACGGAGCAATGATATGGCGTTGGGGAATCCATTCAATGTAT
TCCAGTACAATGTGTTGCAGCGCATGATTGCTCAAGTGACTGGTTATAAGCTTGGTGAAT
ATATCTTTAACATTGGGGATTGCCATGTGTACACACGTCATATAGACAATTTGAAAATTC
AAATGGAAAGAGAACAGTTTGAAGCACCTGAACTATGGATCAATCCTGAAGTGAAAGATT
TTTATCATTTTACAATCGATGATTTCAAATTAATCAACTATAAACATGGGGACAAGCTAT
TATTTGAGGTAGCGGTTTAATGCTATCTCTTATTGCTTGCTGTGATAAAACTCTGGCCAT
TGGACATCAAAACAAATTACTGTATCATGTGCCTGCTGACATGAAACATTTCAAAGAAAA
AACTGAGGGGAAAATATGTATTCAAGGAAGATCAACATACGAATCAATTATCGGTATGAC
AGGTAAGCCTCTACAGAATAGAAGGAATATTATACTTACTAGGGATCAGAACTTTAAGCC
AGATTATTCATCCTTTGTGTATCATTCAATTGAGGAGGTCTTAAAGCTCATTCAAGGTCA
AGTTAACACTGATGAGGAAGTGATGGTGATAGGGGGAAGTATGATTTACAAAGCATTCTT
GCCCTACGCTGATAAAGTGTATTTGACAATTGTTGATTCAGAGTCAAATGAAGCAGATTC
ATATTTCCCAATGTTAGATGATCATTGGAAAGTGACTAATAAACAACATAATGAAGCCGA
TGAAAAGAACAAATACAATTATTCCTTCCTAACTTTTGAAAATAAATATAGACAAAAATA
AAAAATATGTATAATATAATAACAAGAGGTTGATGAAATAGCAGTTTTTTATTTAAAATA
CAAAAACAAAAAATATGCATTTTGATAAAACTAATATTTTATTCAAACTTTAAGGAGGTG
ATTCATTGGAGGCAGGAGACAAAATACATAACACCAACGAACAGATAAGAGTCTTAAAGG
AAAAGAAATATCAAATTGAAACAACATTACTTGAAAAACAGAGGGATCTTTTAAGACTTG
AAACTCAGCAAAACAAAGAGAAGCTTGAATTCTTATTCGAGTTAAGCGAAGTCTTAACCC
AATTGGAAGATGAAGAATGGGTAAGCTGCACGATTGCTTTACGAATTATTAGAAGAAATA
AAAGAAAATACTTATATCTTTTTGATTTTAATGATGACAAAGCATACATAAATAAGGATA
AATTTAAAATTCTTCATGATGAATTCTTTGACCTGAAACAACAATTAAATGATATCTCAG
GAGGCTGAAAAATGAAAAATGTGAGTCAAACGGTAATCAATAATGCGAATACGGTATTTG
AAAAGAAGGACGATAAATATTTTGGTTATAAGTCTCGTTTTGGAGATATCGTTATTGGGG
GAGCATATTCATATAGATTTGTAGTTCACTACGCAAAAACGAATCAAGATGTTGTTATTA
TTCCTGGCGATGTGAATACGGTAACGACTCCGGTCTGTACGACACTAGAGGAACGTTTAT
GGCGGCCGGAGAAAAGCACACAAATACGCCGCGATGAGATCGTTGAGCAGGCAAAGGAGG
ACGAATAAATGAAACCAGAAAATTTACGGATTATAAAGGGGCATGGATGGTACAAAAATT
TTGTAGGCCATGTTTATGAAATAGTAGAAGAAGATTTTATACAAGAAGCATATTTGGTTA
AAACTTGGTACACAACTGAAGACGACATAAGAATGAAATTGTGTGTAGTTTTTAAGGAAG
ACTGTGAAATTGAAATAAGTGAAAAAGTTGTCCAAGAAAGTGATTATTAAATAAAATCTG
TATTTTAAAGAGAAAGGTGATTAAGTGAAAGAGTCGTTAAAGAATGACTTTCATGACTTC
GTACATATTGCAAAAGATTTTCTGGCAGTATCTGGGGGAATCTTTTGGATTTTAATAATA
TTAATCTGTTTTTATGGAGGGAATTAGGATGAGCTTATTATTTAAGTTTGGTCTGATGAA
ATTGTCTCTGGAAAGTCTAGAGAGATTGAAAAACGATACGGAAAATAGAATTAAGGACGG
ATTACATAGTAACAATCAGACTTACATTGAAGACCAAACGAGAAAACATCAAGACATTTT
AGACGAGTTAGCTAGGCGCAAGCAAACAGCTGTTGTGTATACGAAATAAAGGAGGAAAGA
GGGGATTAACCCCTCATGAAAATTAATGAAATTGCCCGCCCATATTTTGTTGTGCTAAGC
GAACTAAACGTTTAGTGATTTCTCCACCAACTGAACCGTTTGCACGAGAAGTAGTCTCAG
CGCCTAATTGAACACCAAACTCAGAAGCTATTTCAAGTTTCATTTGTTCAATAGCTGAAG
CTGCTTGAGGAACTAATAACTCATTATTGTTGTTTGATCTTGATCTGTTTTGTTGAGGCA
TCTTATTCATCTCCTAAAGTGTAATGAAAACAAGCTTGTTTGAATCATATTATGGAGAGA
TTATTTTAATTTATACACACCAAAGATATAAATTTTCATTAAGGAAGGTGGAGACAAAAT
GAAAATCGATTATGTATCAGATCTCCATATTAATCATTGGATTCCCTGGAATGTGAATCA
GATTAAGTGGGAGAAGAGAACAAGGGAAATCGTAAATAGGTTAATTTCAAATGGTAATGG
AGAGGTATTGATCATTGCCGGTGATTTTACTGAATGGAATCAACAAACATTATGGGTTTT
GGATGAGGCAGCAAAGCAATACGAGAAGGTTTACTTTACATATGGAAATCATGATCTTTA
CTTACTTAGCAAGAGCCAAAAAAGAAAATACTCAGACTCAATAGGCAGGTTGAATGATCT
AATCAAAAAAGCTGCGGACATAAATAAAGTAACTCCTTTAATTAAGACAACTGATACATA
CAAAGGTAAAGTTTTTGCAGGAGATGTTATGTGGTACCTACCAAAAGGAATTGAAGGATG
GGATTTCTATAGAGGGGTGTCAAATGATTCTAATTACATTTCCATTAATGGATACAGCAA
AGAAGATGGAGTAAGAGCAATGTGGAAAGAATCAATGGATTGGTATGAAACGCTTGAAAA
CACCCAAGTTGATGTTTTTGTTTCTCATGTTCCACCTGTTCACAATCCTTATTCCCCGTT
TGAGCCAAACAGCTGCTATATGGTTGATGTCCCATTCATTAACGCAAAACATTGGATTTG
TGGCCATGACCATTTACAAGCTGAATTTGACAAAGAGGGAACAAGCTTTCACATGAATTG
TATCGGATACCCGTATGACTACGATAATTATCCTTGCGTCAATGTGATACCAGGAAATGA
AGTAGATTCATATAAAACATTTGAACTTAAAACATTCGAGATTTAGATTCAGTTAAAATT
CTAATTTTATACAGAAGGGAAGGGGAGACATGGAAAATGAAGTTGTGTTTTTTTGTAGAA
AATGCAATCATCACTTGTTTGCTAAAAATCCTATGATAAACACATTAAAGGTTATATCTG
AAATGGATTGCCCTAATTGTGGAGAAGAGGGTTATCATAATTGGATTCTTTCGCATATAG
GTGATTCAGAGAAAGAAAAGGAGAACTACAATTGGAAGTAGATAAAATGTTGAATTTATT
AAGAAAGAGGTGTAGCTATAATGGACAGTAGAGAACAAATTGATTGGACTTGTAATGAAT
GCAATTTTAGTTGGATAGGTGACAATTCAGATTTTTCATGTCCTTCTTGTGATGAAATCG
ATATAAAGCCAAAAAATAAGATACTTGATTGATTAAGACGTTGATTTCATTTAGTGGGAT
AAACTCAATGAAAGAGATTGAATTTGAAGAAGTTAAAAAATTTGTTGAAGTAATGTCTCG
GCGACTTAGATCAACCAAGGTGATAAAAATTCATATCAGTTATGCAGAATGGTTAGTTGC
AGAAGTCGAACGCTTAAGGGGGTTAGTCAAGTGAGTAATAGTTTAGATGTACAAGGAGGG
ATTGAATGGAGAACGTAATGTCCTGGTTTAATATAGACTTTGAAATTAAATCAGACAATA
ACATTGATAAAACTTTATTGTGATTATTTGATCTTATGAAGGAAAGTCTCATGATTTATT
TCAATATTGAAAACTCTTCTGATATTCATGAGTTTTTAAAAATCGCAGTAGCAAAGAATG
ATGTTGATTATCCCTTCCTTGAATGGATAAAGGAAAAAGGTATTCCAAGATTAAAGAATA
TTGATTTTAATAAGCTACCCAATGACGATCGCTTTCTTGCCATGATTGAGTTTGATGAAT
TTGTTCTGCAAAATGAAATGGATTTTGAAGATCCTGAAGAGGTTCGAGGGTGTATTATTT
CAACAGTTAATAGCCTGAAGGAATATATTAATATCTGCCACAATAAAACATGATTGGAGG
AAAGATACCTGATTGTTACAGCCTGGATATTGTTAATTGTGTTTGGTTTATTCGCTTTAT
CAGATTTTGACTTAACTGAGAACGAAACAAAGCATATTAAGTTTTTCATTTTAATGAAAT
TTGTTTCTGTCTTTATAGCTGCTATTGCAGCAGGAGTGATTTGGGGAGGATTATTTCAAT
GATTGAAATTTTTAAAGATACAGGAGCTACCCATGATTTAGTTTATCATTCTAAGATTAA
CACGTTTGTTTGGGATGTGGAATTTGACATTGTTTTATCAGACAGTAAGGAATTAAATAA
ATGTTATTTTGTGAAATGCTTTAATCCGTATCGAATAAATGGAAAGTGTGATTTTGCGGT
TAGTTCAATAGATATATTTTCCGAAGGTAAACGTCTCTTAATTGAAAATGAATTCAATTT
TAAAATTACAAAGGCAGTCCACGTGGCAACATCAAAAGACGTAACTGAAATAGTTTTGCA
TTTAAGTGAGAGAATCAGTAGTCCATTTCCAATTGTAAAAGAAGTTGTTTATCTAGATTA
ATGTAAATAGGAACAGGATAAAATCGGTCTTTTATTTAGAATAAAAATAAAATTAGTGGA
GGTATTATGTGTAATCGAAATGTTATTACAATTCCATATGAAGAGGATATGTCAAAGTAT
TCAATACTACACCAGGTAGGGGGGCGAATTGAGTATTTTCAAAAAGAGTATTCACAATAT
CCAATGTTCGCATTTGATAGTGAAGAGGATTACAACGAATATAAATGCTTAATAATGCAG
CTTAAAAAGAATAAAAAAGTCTCTAGTTTCTCTTTTTAAAAGAGTAGGGTATTGCAAACA
ACAGTTTAATATGCAAAAAGTAATGAACTAAATATTGCACATATGGGAAAGAGGCGAGAA
AAATTAACGAGGCTTATCATTCAATTCAAACACTGTTAAACAAGATGGATAGACAAATGA
AGACAGTGAAGGAGGCCATTGAAGAAAAAGATTTGCAAAGAGCACATCGTAACTTAATTA
ACTTGGCTGACAATAATGAGGAATTAATGCAGGAAATAAGGTGGGTCAAAAAGGGAACCA
TATTATAAGTTATTTGGTTAATTGTCTGCGCTCTTTAAAGTTCCATACATAAAGCTCTTC
TATAGAGCAACCTATGGCATCAGCAAATGTCATTGCTGTTCCAATATTCATATTTGATTT
AAAACCACCTACATAATCATTAATACGTTGTTTTGATAATCCAGTACATTCAACAAGATC
TTCAATTGAAACGCTATATTCATGCATGAGCTCATTGAGTCTTGAATCAACTGGTTTCCA
TTGTTTTTTCACTATGCACACCTCTTTCAGCAACGATTTTAGCACATACATAATTTACCT
TCAATATAGATTAGGAGAGTGATTGATTGGGAGCAAACAATCAAGGGAAAGTTTTTGAAG
CGAACATTGAAAAATCTGCAGCAGATCAAAAGTTATTCTTTTACCGGATTAAAGATGTTA
ACCCAATGTTCTTGAAAAGAGGGGCAGCAGTATCAAAAAACAAATATGATTGCTTTCTGT
TCTTTAAGGGGTACTTGTTCCCCTTTGAGCTTAAGTCGACAAAAAGCAAGTCCATTTCCT
TCAGCGAGAAAATCATAAAGCCGCAGCAGATTAAATATTTAAGGGAAGCAACACAATACC
CAAACATAATCCCTGGTTTTCTGTTTCAATTTAGAGAGCCGGAAAACAAAGTTTATTTCG
TACATATTAATGATTTCCTTACATATAAGAACATAGCTGAAAAACAGTTGAAACATACAT
ATAAGAATAAAGTAAACAAAGCCAGTATCCCGATTGCGATTTGTGAAGAAATCGGTACTG
AAGTGCGCTCGATGAAAAAGAAAGTGAATTATACATATTATTTAAACAAGCTTTGCGGGG
AACTAATTAAGAAAGAACAGTCAAGAGACAAACCATTACATACATATAATACTCCTGTGA
AAACGGGGGTGTAGCCTTGGAACCTTACCAACGTTATGAGGAATTAAAGAAAAAAACAAT
AAAGGTAGTCCAGAAAGAAAATTACAGTATTCGATATATAACTCAGGATGAAGCAAGTAA
TGACTTAGATGAGTTTTATAAACAATTTGCTCAACATTTATTAGAAGCTGCTCTGGAAAG
GAAGGCAGAGTAAGCTTCTTTTTTTCGTTAGATATGTAGTAAGTATCTTAATATACAGCT
TTATCTGTTTTTTAAGATACTTACTACTTTTCTTAGTGGAAACTATTAGTGGCTGTGAGG
TCAAAAATGAAATTAAACCTTAGGATAGGGGTTATTTCAAATTGAGCTGGTATAGGCCCT
TTTCTTTTTTGTGTCATGTTAACAATAACATCTTTTAAGACCATCCTTAATAGCTCGTTC
TTTTTCTCTGAGCTTGATTCAATGTGATACTGGTCAATTATTTTATTTATGTTGTTTCTC
ACTGTATTACTGTCTATTTCTGATTGTGTATCTTGTAATCCATTGAGCTCATTCTTTGCA
TTCTGGAGCTCTTTAAATTCTTCATCTAATGCAGCTTTTCTCTTCAAAAAAAGTTCATCA
CTGTAAATGCCACTTTCATATTTATCGAAGATGAAGTTCTCTTTGTTTTTTAGCTCTTTC
TCTTTTTGTGAAAGGTGTTCAGACATTTGCTTTTTTGTTTTCATGTTACTGTTGTCGTCT
TCGTACTTTGAAAGCATCGAATTGATGTGTTTTGTTAAAGTACTATCATTTAAGTCATTT
AAGGAAGAGAGGTAATCCAGAATTGCATTTTCAACATCGTTATATCTCACATACGTACAC
TTATTTTTCTTACATGTGAGCGATTTAACGTGATAAACGCTTTCAGTTCCATCTTTGTTT
TTTCGTATGCGTTTAGATTCGTATTTAGATAAAGGCTCACCACATTTTGAGCAAGTACAA
ACACCGGCCAGTTCACTTAATTCAAATTCATCTTTATTTGGCAAAAGGGGAACTTTGTTT
GCGATTTTTACTTGTGATTGTTGAAATTGTTCTTTGTCAATTATAGGAGCATGCGCATCT
TGTACTACAATTTGTTCTTTTTCAGGTCTAATTGTTCTCTTTCCGTCTTTTGTTTTTTCT
CTAACCTTATATTTAACAGTTCCTATATAAACTTCATTTTGGAGAATTGCTTTGATTGTG
TATTGATTCCAACGTTTTTTCCCTGACGGTGTAGGGATTTGTAAATTTGTTAGATGTGAA
GCAATTGCTGTATAGCTATAATCTTTTCCATTCAACCCATTTAGAAAGATGTTAAAAATT
AATTGAACTACTTTTGCTTCATCCTCAACTGGATCTAGTTTAGACGTCTTTTTGTTTAAT
TGGTATCCATAAGGTGCCAGTCCAGATATCCATTTTCCCTGTGCTGCATAAGTGTATTTA
GCGCCTGTCATACGCTCCCTAGTCATTTCAAATTCTTCTCTAGCCATAAATAACTCAAAA
CGTATCTGGCGCATGTCAACAGGGTTTCTAGGGTCATAAACCTTATATGGTGTAATTATG
ATCAATCGTTTGCTTTGAAGGAGGTTAACAATTTGTCCTGCATCGCTATAACTCCCACGA
CTAAGTCTTGTTATTTCTTTAACAGCAATTGCCTGATATTTGCCTTCCTCAAGATCTTTA
AGACATTCTTTGAAAACAGGTCGACCATCAATGCTTTCTCCTGATCCAATCTCCATTTTT
AATTCATAAGGGATCTCAATGGCCGTAAGTATTTTATTCATAAGTTCTTTTTGTTCTGTG
AGTGTGTCTTCACCTGTTCTTTTTTCTCGTTCCATGTCCTGACGAGAACGTCTAAGATAC
CCTAAAATATTTGTGATGTTGTAAGAATTAACAATGTTTTTTAACTCCAAAAATTTAGCA
CCTCTTTATTTGTGTTTAATGTCAAAACAGAAACTTAATTAAGAATATTTTATCTGACAT
TGAATACGAAAACAATACAATAATTTGAAGGAATTGAATTGATTGAAATTTTATGAAAAA
CCTTCTTGAACATGGGTTATAATTAGTTCATCTAAATTCATTGTAAATACTTTATAAATC
CAGGAGGGCTTTATGAATATTCGCTTTTCAATGTTAGTTTGTGTATCTTTTATTTTCTTC
ACTGGTGGGTGTGCTGAAAGTAGTGCGAATTCAAATGATGGTTCTAAAAATAAAAATGAG
TCTAAAGAGGAATCCTCCGAAGAAGGTGTAAAGGAAAATGATAATAAACTCGCGGATACT
CCAAATATGGATGATTGTATTGAAGTGTACGGAAAAGAAGAGTGTGAACAGATCACTGAG
TACTATAAAAGTGAAGAAGGGCAAAAGGAGTTGGATGCAAGCGAAACAGATAAATATTCT
GCAAAGTCTCAAACAAGTACTACACATAAAGATATCTATGAAAAAGTATCCTGGCTTGTT
AAAGAAATGTTCGGAGTACCAGAAAGAACAATTCCAGCTGATTATGAAAAAAGTTTGGTA
GAAAAAAGGGATGATGGTTTATATTACATTCAATCTTCTTATGAAATAAAAGGAACTGGA
AACCAAGCGGATACTTACTATGAGTTTGAAATGTTGATGGATAATAAATACAACTTGATA
GACGCATATTTTCCCGGCAGCACAGGAAGATATTCACGCCCTATGGTGTATGACAAACTT
AAAAACATGGAAATACCAGAAGTAAAGAAAGTATCTCCAGAGGAAGAGAAAAGGGAAGAG
AAAAAACGTGAAGAAACAATGAAGAGTATTTATGGGGAAGAGCATATAAAGGACAATAAA
TAAGTAGCAGTATAAATAAGTGTACGTTAAGTAGTTTAAATAAAATTCACATTTTATTTA
AACCTGAAAGCTGCTTGAATACATCACAAATATAAAGTATCCTGTATATGTATCATAGTT
GGTGTATCAACCACTATAGGCCAGAGAGTTCCCTCACATACTCTCTGGCTTCTTTTATTA
ACCTTACATTATTATTTATGGAGGATAGTATGGACAATCGAAAAATGCTTCTTAGACAGA
AGTTGAAAATAAACAAACAAAAAAGCCTCCGAGTAACATTGATGTCAACACTGCCTCGTG
ATATGGCAACTACTATTGAGGATTGTAGTCTAATCACATCTCCTGAATTAGAAAGAATCC
TAGATAAAGTTCAGAAAAAATGGAACTTTGAGTTACATAAAAATGATTTTGCAATTAAAT
ACAGTGAGCATAGAAAAGAATACAGTTGGGAATATGAAGTGATCAATCATGTGCAACAAA
CTAAGCTTCCTGATGAACAAGTTTACTTATATTTAGGGATAGAGGATAGCCCAATTTTTC
TGATTAACGGTAACTGGATAATAGAGAACTTTAATTTTCTGTGGGAACAAATAAATAACA
GCGATTTATGGATTATTGACTTTAATTTTAAATATGGGGTTCTAGTGTCTCGATATGGCG
GATATTTAGATCATGATCCTAACCCAAATGAAATTATTTATGCAGTCACTGAATGGGGGA
TATAAAATTGATTTATACAACAGAGAGTTGCAAAGGGCTTTGAATCTGCATTTTTGGTGG
ATTTGTAAAGTGATTTACTTAGTGAAGGAAATTAAAGAATGAAGAGGCGAGCCGCATTGT
ATAAAGCATAAGTTAATTCGTGGATTACGTGGTATGATAATCTCAAAGACGAAGGGGGAT
AAGCATGTTTAAAGAAGTAGACTATTGCACTTGTGAAGTGTCCAAAGTTTATACCGAACA
AAATGATATGGGACATTGGGATGTATGTGATATCTGCAAGAAAGTCATTGAAGATACTTT
TGAGTACTTTAATTACAATTCAGATGATTATTATGGATGAAATGATTTGACAAAATTTTT
GAGTCAACGTGACACTCTGTTTTGCTTTACATCGGCTAATATGATAATAAGGTAATAAAT
AGCCAGGCGTATTTCCGAAGGGGAGAGCGCTTATTTTTATAACGAGTTAAGCCCTCCCAT
TGTTAAGCGAGGATCAAAAGAGTGGGAGGCCTTCTCAGTGAAAAGGCTAAACAGGTGGAC
ACTAAAAATAAGCTTGAAAAATTTCCTTCCAAGCTCAATGATTTAACTGTCAATTTTAAA
CCTAAAGAACCCGATAGTTTTAAAAAGTGTTACTAAACTCATTTGGTAGACCAAGCTATT
TTTTTATATTTTTACTATCATTATTAATAAACCATTTCTCAGCAAAATCCACTGCTTCTG
TAAGTGAAAAAAGGCGGCAATTAGCAGAACCCACTTTGCCAACTTTCATATTATGTTCTG
CTTCAAACGCTTGACCGACTTCTTGAAATAGTTCTTCTCTAAATTCAAGTTCTTTATATT
CTTTCCATACTCTTTTACCTTCTACTATTATAGGTGCACCCCTGTTTATAATTTTTTGAT
AAGGAATTCTGTACTCAGCAAGATGGAAGCAGGTACTACTATCAAAATCAGCACCTAATA
ATAATACATATGATTCCCGTATATAAAGTTTCCCCAGAGGTGATTGTTCACCCAGTCCGA
ATTCTAAAGGATGTTGATTAAGGATTTTGTTTTTATGTTTTCCCCAAGCTACAAAGGAGT
AGTTTGGGTGATTACTTCTTTTAACTTCTGGATAAGACCTGAATAACTCTACTATTTGCC
CCATCCCTCTAGTAGTGGGGGTATAGTTAGAATTATAGGCTGGCATACTTTCTCTAATAA
TATCCCACCACTCCTCTGGTACGGGAGGGTTTCCCCATTCTTTTGGGTCAGATAATTCCA
CGGATTGAGAAGGCATCACGATGGTACCTTCTTCAGTAACAACATCTATTAATGCTTGAA
TCACAGCAACAGCTCCACCATTTACCCATCCTATAGAAGATAAAGAGGAATGTACAAGTA
CGGTCATCCCTTTCTTTAATCCTAAAGCTTTCAAATCTTCTGTTATAGACTGTTTTGTTC
TTGGAAAAGTTGTACTTTCAACTATTTTTTTCATTTAGTTCATCTCCTATCTATAACCTC
TTATTAGATACTCTGTAAGTTTGCAACAATTAAATTAGCAAGACCCCTTGATGAAAGGTG
TTGTTTTTTTATTCATCTTCTTAAACTAACTGACCCGTTAATTTAAGTGGAAGTTATTAC
AATCTCTTTATATTTAGTTTAACATAAATAACCAAGTAAACTTAGAAATCCATTTAAAAC
TACATAAAATATAAGAAACTCCGTTATCCATAATATTAAATCAACCTTTATCTTTAACTT
AGCCATATAAAAAAAGAAAAGCCCAAAAACGGGCTTTTTATTTTGTTTGCTCTCTTAGTA
TAGCTACTATTTTATCAAGAGAATGTTCATCAATATTTCTAATGGTACGCTTGCTACTCA
TTCCAAGCTTACCTTTGATTTTTAAATGGAGGATACCCAATTGCATCGTGGCCATTCCCA
AGGGATTTGGAGCAATATCGAAGTCAACTTCTTTGATACTTTTAAATTCAACAACTTCAG
TATCTGCACCCCCGAAAAAACCGCCTTTCATAGTGACAAATAGAAGTTTCTTTTCAGTGA
TAACCATAAAACCAAATTTAGTAAGCTTTGGATCTGCAGAAGTCATATGTAAAATCTTTT
CCTTTTTCCCAACTTCCTTTTTTAAAGCTTTAATTGCATACTCATAAAACTTTCTTTCTG
ATTTAGGGAATTCTTGAATGATGGACTCAAGATCTTTTAAAAGTATTGGATAATCTATGA
TTCCATACTTAGAGTTTAATTTATGAAATTTTTGTCCCATCACTTATCTCCTTTCATCGT
TCACAAGCATAGTTGTCATGATCCCTGTCCATTTTAGATTGGTAAGCAGGGTGGGAGCTA
GGCACTCCATTCGGATATTTCTTTCTTAACTCTGTGCAATTTTTAAATGTTTCTGTTCCT
CCAGTTGTCTCTGAAGAAGCTTCTTTTTCAGTTGTAGTCGAAGTTTCACTTGATGCCTTT
GGAGTTGTAGGCTGTGTTGCTGCCGGTTTAGATGTTGTTGCTTTTTTAACTGCAGTGGTT
TTCTCTTTCACACAGCCATTAAATCCTCGGTCAGTCACATATCCATTCTTGCTCCAGATT
GAAAGCTTCTCTGATTTTGCTTCTTGCTCGTCTTTCTTAAATTGATCTATGTATTTCGTA
TTTGGCTCATATACATACGCTACTCTGGCCAATCCTTCTTTTAGCAATGTTTCCTGAACA
GATTTGCCATCCACATAAACATAAGCTAATAGTCTTCCGTATTTATCTCTGCGATCACCT
TTGTCAAATTCAAGCTGCAGCTTACCACTGTTGACCAATTCTTTATTTCGTTTTGACGCA
TCCTCACCATATGGTTGAACACAAGAATTTGGTTTCTTTGTTTCAGGTGTGTCTATGAGC
AAGTAGCGTACTGTGTCTACATTTCCGTTGTAGGTAACTTTAATTGTGTCACCATCAACA
GCTCTATCTAGAGTAACATCGACCAATTCCTTTTTGTCTTTTTCCTTAGACTTGTCAGCA
GTTTTTTCTTTAGTAGATTCCTTTTGTTCTGTTTTCTTTTCCACATCCGTAGACGCTTGT
GGTGTTTCTTTTTCTGTGCTTACTTTTTCAGAATCATTTGAGCTGCAGGCTGCCAACGAT
AAGCTCAAAGTGAATGCTGCAAAACCTAATAATACTTTCTTCAACTTCATTTCCCCTTTT
AGAATGTTTGTTCTCTATTTATATCGGTAAACCATCAATAATTATAATCCTGTATCCAAT
TTTTGTGAATTAAATTATTCCTTAAATTTTGTCTTGTGATGAAATAAAACTGGCGACTGT
CATTGTAATTAGTTTAGCTGCATTTTCATTTTCGATCTGCTCTACAAAATGATTCCCGTC
TTACTTTTTTATCGAATAAAAAATTGAAAAAATAAAATAATTTGGTAGGTTTTTTGTTAT
ATTAAATATATAAACTCTAGATGATATGAAAGGGCGGGTCAAGAAATGAAATATGATAAT
CTTTTAGATGCAACATCCCAATATGGACCACAGGATCTTTTATTAGGAAGAGATGGGCTA
ATATCTACTGGATATTGGGCAAAAACTCAAGCTAATATTCTTACTGGAACGGGTTTGCCT
GTGAGCAATGATGAGATGAAAACTTATTTGAACTTACCGAAAAACGTTGAAATACCTCAA
GATTTTCAGAAATTATATGATGTTTATAACGAATATAAAAAGTTGTGTGACTGGTGGTTG
GAGAAATTATTAAGCTGTGTTAATAAAATGGCTAATGATATATACAATGTTGGGTCTACC
ACTTCGGAATTGATAAACGAAGCATTACAACCAGGTTTAAGGGCAATTACAACTGCAAGC
AATGATCAAGATAGACAAGATGCTATTCAAGATTTTCATGAGGTCTGTCTTATACTTATG
AGAGAGCTCGATGAAAATCAACAATCTATGAAAGATGTTCAAAATCTACTAAATTCCTTT
CTTCAAGGAGGTAACAACTTCATAGGTGTTACACAATTGAACAATTCTTTTGAAGAAGTA
ATGACTTATTTAGATTCACAATACAATGATGAGAGCGAGATACATGATTTATTGAATATA
TTCATGCAATTTAAAAAATTGTTGGGTGAAAGTCTTGAAGAGCATGAGATAAATGAGAAA
GTAAAATTCAGCTCTGAGTTAGGCCCTTTAATCGGGTATATAGTATCCGAAATGTTAGAG
TATTCTGATGTTCAAATGTTTAAACAACGAATTGATAATTTTCAGAATTTAAACGGTGTA
GATGCACAAGTTGCATTAGTTGTAAAAGTTTTAAGTCTGTTTCACGGCATCAATATAGAC
TTGCATAATGTAATATACCAGGCAGAAAGGTCTCTGGAGTTTATAGAACAAACTGAAGGA
AACTGGCATTCTATAGCAAATCAATTTTATTCACTCGCACAAGGGTTTGAGAATGAGGAT
ATCAATAAGCTTTCTACGGATCTTGATAATGCTGCGGCCACTTGGGAAGCTGTTGCTAAT
AAAGCAAAAGAGTTTGTAACAAATTCATACCAAGGATAAAAAATGGGTAATCTGAAAAAG
TGTAAAAAGAGGGTTAAAAATAACCATCCTCCATTGCTTTAGTCAGTATGGAAAAGTCAG
CACCATAGTTTTCTTCATAAACCCATTCATAGCCTATTTGACCCCAATTTGGGAATTGAT
CAGGTCACAATTTTCCGAAAGTAGCTTCAACTTCTTTGAATTTCTTTTTTACTTTACGAT
AACCTTGTGTAAACAATATTTTTGCTCTAAGAGCTTCAAATGAATAACCATGGCTAATAT
TGGCTCCTTGTCTTAATCAAACAATTCAAGGATTCCGTATAGGCGTTTGTAATGGGAGAA
TTGAAATAGTTGAATATCTCTTCTTCCCAATTATTCATTGACTTAATCAGGTTTTTAAAA
TAAGTCATTAACTCTTTAGGAACCTTTGAAAGCCAGTTTTGAATCATATTTGTTAACATT
ATTACTTTTACCAATATGAATAGAAAGAAATCCAAAAAGAGATGCCGAAACATCCCTTTG
ATTTAAATATGGGGTGATTTATTTGACTAACTTTGTTCATAAGACGGTAAATGGCTTGAA
AAGTCTTTTAGATGAAAAAGGAGCCATTCAATTGTTTTGTTCAGAAGGTGATATCATGGA
GTTCCTTGTTACATTTTCACCGGACAAAGCAACCCTGAATGACATTCAAAGCTTTGAGGC
TAAACACCAGCTTTCCCTTCCAGAGGATTATCAGAAGTTCATCACACTACATAACGGTGC
GAAAATTTTTGAGATTCTTTCTGATGGGGAGAATATAGGTGGAGGACTTCAGCTATTTAG
CCTTGAAGAGATTGAAGAGGAACTAAAATATGAGGATTTGTTTGAAGGTATCAATGGTAT
CCCAATTGGCTACTTATTGGAAGAATGCCATTTAATGATCGATAAAGATAAAATTAATCA
AGGTGATCCTAACTATCTCTATATATTTGAAAGTGGTTTAGAATATAATCCATTAAATTT
AAACTTTGAAATATTTTTAGACCGGTATATATTGGCTAATGGGGAACCTTTTTGGGATTG
GCGCTACTATACCGCAGAAAATTATTATAGAACAAGATAGTGTGATGTATAAGACAGTCA
GTTCTGGCTGTCTTTTTCTGTTATTCAAGCAAATGATTGTGGTAAAATTTACATAGAGTA
GGCTTGAAAGGAGAATGAAATGAAGGTATTTGAAGCTGATTCATTGCTCTCTGAAGCGGA
TAAAAGAACCAAAGAGTATAAGGAACTAAGGTCGCAAATGGTGAAGCTCAAAAAAGCGTT
TAAAGCTGTAGCTGACCTAGACGACAGCAAGTTTTCAGGTAAGAGTGCAGACAACATTAA
AGCATTTTATCATGACCATGTCGGCGTTACAGATCAATGGATTGATCTTATCGATATGAA
AATTGTTTTCTTAAGCAGCATTTCTGCAAAACTTGAAGACGCTAAGATGTCTGATGCATA
CATAGAAGAATCCTTCTTAGAACATGAACTTGTAAATGCATACACAAAATCAAAATCCAT
TATGTCTGAACAGAAAAAAGCAATGAAAGACATTTTAAACGACATCAATGATATTCTTCC
ACTTGAAATATTCTCAACAGAAGACTTCAAAGACAAACTTTCCTCTGCAGATGACAAACG
TGAAAAAACAATCGATAAGATAAACAAGCTTGATGAGGATTTAAAAACAGAGTACGCTGA
GACTGAACAAAATGAACAATTCATCCAGCAAGATTTTAAAAAGCTGCAGGAATCAACAGG
CAAAGGGAAGAACGCCACACCGATTCACTATAGCGCCAAAGCGTATAGAGAAAGTGACAT
ACATAAGAAAAAAGGCGATATTGAGCAGCATTCAGAAGCTTATTTAACCGTGAAGAAAGA
AGAAGCAAAGGAACGTGAAATCAAGGAATTAAAGAAAAAACTTAATGACGGTGTGTCTGA
TCCTGATGAATATTTAGAGATTGCTAAGAAAGTAGGGTACGAGAATCTGGAGCCAGCTCA
AGTACAGCTTGCAGTGCAAATTGAACAAGCAAAGCAGCTAGAAGGAGCAGGAGAAATCAC
CTGGGACATCGTAAAAGGTGTAGGGGTAGGCTTATATGACGTTGGCAAAGACACTGTAAC
CGGCTTATGGGACTTCATCACCGATCCAGGAGAAACATTGTCAGCGCTTGGCAATGCAGT
TATTCATCCAGTTAAAACATATGATGCAATATCTGCTGCAATTGAAGAGTCATATCAAAA
GGATATGGTGAATGGAGATGCCTATTCAAGGTCAAGATGGGTAACGTATGCAATTGGCTC
AGTGGCTGCAGCTGTTATCGGAACAAAAGGTGCAGGAGCCATTAACAAAGCTGATGCAGC
AGGCAAGGTAATAAATAAAGCTAGTCAAGCAGGGAAGAAAATTAAGGACGTCAAGATTCC
AGATTTGCTGCCTTATAACCCTAAGTACGATCTTGCTATGGCAGGGGACGTGCCATACAA
TGTAGTGGATGGAGAAAACTTAAAAAATCAGCTAATGAGTTTTGCTAAAGGGTCAGATAA
AGAAGTAAAACCTTTCGATGTCGTTGATTATAGACCAAGTAACAGTCCTTTAGAGAATCA
TCACGGTGTAATGGACGTATGGGCTAAACACAATGTTCCGAATTATGTGAGTAGAGGGAG
TAACACACCAACAGTAGCTTTAACTAAGGAACAACACAACGCTACCAAGAAAGTATATAG
AGAATGGTTGTTCGAAAAAACAGGGAAGAAAGTTGGCGGCAAAGTAAACTGGAAAGAAGT
ATCCCCCAGAGAAATACAAGAACTTACTGAGAAGATGTTTGATGCTGCTAATGTTCCTAA
AGAAGCTAGACAGCAATATTATAACGCATTTAATCAATACAACTTTAGAAAGTAGGTGCG
GACTTGAGCATTGACATGTTAATCAAGAAGATTGCTTCTACATCAGACTGTCGGCTGTTT
GAAGCTGATGGTCTCCCAGTAATAGACGAGAAGCATCAACTACCAAAAGATATTAGTGAA
TTTTATGAACAATGTGGTGGAGCAGTTTTATATGAAAATGCGGATTATCCAATATACATA
GTACGACCAGCTGAGTTTGAATTAGCTAATCCCATTATTGTTGGGGAGCTCTGTGAAGAA
GACATTTCATCCGAGTGGTATATTGTTTGCACGGATGGAAAAGGAGAATACCTAACAATT
GACTTAAACGATCAGCGAAAAGGAAAATGCTATGACAGTTTTTTTGATCGACATGGAATA
GTCGGCGAAACACAGGTGATAGCAAGTTCATTTACAGATTTAATACAGCGACTGCTTGAA
AATAAGGGTAAACATTGGTATTGGTTAAGGGATGATTATGTATCACTAGGCGATGCATAT
GATGGCATAGAAATTGAATAATCTATTAAACAAAAGTATTGCAATTGTTCATTGCTAAAG
ATGTGCAATGCGGAGGGTATTAAAATGAGCTTCACTAAGATCGAACAAAAGTTGAAAGAG
TTTACGATTGATGCTGGCAGATATCCTAGCATTAATACAAATGAACAACTCAAAGAGCTT
GAAATGAACATAGGCAATCAATTACCTTCAGATTATAAGGACTTTTTGAAGAAATATGGA
GGATGTTATTTAGAAAGTAAAAAAACAACAGATGAGATTGAGTATGACGTTTGCTATAAA
CCTTTAGAGAAAGATCCATGGATGGGCAAGGGCGATGATACACAATTGTTAGAAGGTTTT
TATGGTTTAGCGAATGATCATAACAGTCTTCAGAAAGCAATCGATACATATTCTGATCGC
TTTCCTAGAAATATTATTCCTATCGCAAGCTCTGCAGGCGGGAATGAAATATGCATGGAT
ATCGATAATGGAAAGATATTGTTTTGGGATCATGAATTAAGTCATCCCGACAAAGACTTT
TTCTTAATTGCCAATTCGTTTGAGGAGTTTGTCTTCAGTTTAGTTGATGAACCAATTGAA
GCTGATAAAGAAGATGATGGAATTCTGTATATTGAATTAGATGATGACTTACTAAGCAGT
TAAGAAATCGTATGGAAATAACTGGAGGGAAAGTTAAAATGGCAGTTACTTATTGGACAG
GGGAGAATCTTACACTGCGAGCAATTCAACCTGAAGATATCGTTATATTTGATTCGTTAG
ATGATGAAATTCTGCGAAATATGGACTCGCTACATTTTCCTCGTTCAGCTAATAACATGA
GAGAATGGGTAGAAGAACAATTAGAAAAAGATGAATTCCGTTTTATTGCAGTTGAAAGTG
ATAATAATATAGTAGGTATGATTGAAACCTTTGACTGTGATAGGAAAAATGGTACCTTCG
GTTATTATTTGGCTGTATTCGAGCCATATAGGGGCAAAGGATTTGCCAAAGAAATGATCT
TGATGGTTCTTCGCTTTTTCTTTTTGGAACTTGCTTATCAAAAAGTAAATACAACTGTTT
ATTCTTTTAATAATCCATCCATACGATTACATGAAAAATTAGGTTTCATGAAAGAGGGAC
AACTAAGAAAGATCATTTTCACTAAAGGTGCCTATTATGATGGTATTTGCTTTGGGATGA
CAAGAGAAGAATTTGAACTGAATCATGGATAATATCACTTGTGCATCGATAAAGTACTGG
GTTCCAATAAAATAATGGTTTTATTCACCAAGCAATAGTATTGCAAATACCATTTTTATA
TGGTTATAATTAGGGTAATGATACAATTATATAATTATTTTTTGCATTTTGTTTAATTAA
ATGCATAAAATAAAAAGACCAGGGTGTTGGTAGCACCCTGGCTCTGTACAAAAGCTGCCC
ATCAAAGGGCTTGCTCGTTGTCAAATCTGCGTAGGCCTAACCCTTCAGGTGTCCAAACTC
AAGGGAAGGTCTATTTTTTCTTTTGGCTTGACGTTACAATCATCATTATATTGAAGATCA
ACAAGACGGTATTTAATATCAATCCGCCAAAATTGATCATTATCATTAATGATTCGTAAA
CAGTCATTTTCCCACCCCTTTCATAGGGGATGAGCAAGACTCCCTTGAGTGAGCAAACTT
TATGTACAGGAAATATTATACTATACATAAATGTCCTTGTCGTTAAAAATTCACAATAAA
TTGACAATATGAAAAGAACTTGCTTAATGCAGGTTCTTTTTTTATTTCAAATATTAAACA
ATTCCCTTCAAATGACGATATTTAACATGTAAACTTGTACCAAGGAGGATTTAGGAAATG
AAGAAGAGAATTACATATTCACTGCTTGCTCTTCTAGCAGTTGTTGCTTTCGCTTTCACT
GATTCATCAAAAGCAAAAGCGGCAGAAGCATTACCACTCTACTATCTACAAATTACAGGG
ATTACATCAGACGGAAACGATTTTGCTTGGGATAACCTCACTTCTAGTCAAACCAAGGCG
CCAAACGTTTTGAAGGGGAATAAACTATATGTGAAAGCTCGTTTTATGGGTTATACCAAG
TTAACAGTTATCACAGGCAAAGACGGTAAGAATCTGTTGTATAACGGTACAGCTAAAATG
TTTAAATCTGATGCTATCCTTGGTCAAAATAAGGTGGTAATAGGCTGGGATAAATATTTT
GAGATTCCCATGGACGCACTTCAAGATAACTCTATACAGATTAAAGCATTGAGCTCAGGC
ACCACTTTTGTTTACAGTCAAAAAATTGATTTTGAAAGAGAGTGAACCAGGTGATTAGTA
CTTCTAATTATGATGTAACTAAAGATCCAAAATTCTTAGCTTTTTGTAGCTTAGCAACAG
AAGGGTATGGACAGAACAATACTCAGCAATCTTCAATAGGTTTTAACGAGTTTTGCGAAA
AACTTGAGAAAAATGCGATCGTTAAACCCGAGAATAAAAAAAGCACGCTTGATTTGAATA
AGTCTTTAGAAGACTGGAAATTGAGATTTACTGCAGGCGGAAACCTTTCTACAATGGATT
CGCAGGTATTAGATGTTATCAAAAAAGCTTATAACTTAGGCATGGTTAATAAAGATAATA
TGCTATTACGAAATGAAGCAATTAATGCTTATAGAAATTCTATTTAAATAATGAAAACAA
TGCCCAGCTTAAATAAAGAGCTGGGCATTTTACTTATTGGGGTTATTTGCTTTCAAATAC
TCTCGATGTTCTTTCTCCAATTTATTAATATCATCTTTTAATATATAGATCTTATATTTT
TCCTTTGCTTCTCTAGACAGATTATCTTTTAAATACTCACGGAGCTTTGCTTCACTTTTG
GTTTGATCCATGCCAATTGTAATTGCCGGATCTGTTTGACCAATTTGCACACTGAATATA
CCAAATTCATCCCGAATATTATCAATTACTTCCAAAGGGGACTTTTTATTTGCTTCGATT
AAAGTAATACCTGACATAATCAAAGCAGGAACTAAGACCAAAAATCCGATTAGCCTCTTC
TTCATTAACCATTACACTCTCCTTCATGGAAAAGAATCCCTCCTTTATTAATACTACGCA
AATCATCATTGACCTTTATATTTTATTACCAACATTTACATCGAACTTTTGTTCTGGTTT
ATCTTGAATGAAGAACGTTTGTTCTGTTAATATTAGATCAATAAAGGAGTGGGGCGATAT
GCTTAGAGATCGAGGAACAATCAAATGGACATCAATGATGCTTCCAGAACATTTGACACA
GCTTAAACAAGATTTGATTGATGTATCAAAAATTGAAAAGCCATCCTTAGATGATCAACA
AATTGAAGAGATGGATATTCTCGTCTCTGAGGCACTTGAATTTAACAAAGAGTTGCAATT
TAAACTTTTTCACAATGGATTCGTTGAAAATGTCACCGGCAGAGTCCATTACATAAATTT
TGAACAACAAAAGCTTCACGTAAAAGACCAGAATGACAATACAGTTTATATCAACATGAA
TAACATCATAGGAGTTACATACAATGATTGATTACTCACAATTTCCACGTAAGAATATAC
TTTGTGTCGATATGAAATCCTTTTATGCTTCTGTATCGGCTGTAACAATGGGGCTTAACC
CTTTAACATGCTATCTTGCTGTTGTAGGGAATACGGAGAGACAGGGAAGTGTAGTATTAG
CTGCATCTCCTGCACTTAAAAAAGATTTTGGAATCAAAACAGGATCGAGACTATTTGAGA
TACCTGAAGATCCAAGGATACACATTGTAAATCCACAAATGAAGCTTTTCATCAGAGTTT
CAACTGAAATTACAAAGCTGTTTTACAGATTTGTTCCTGAGAAATGTGTCCATACGTATT
CAATTGATGAATCTTTTTTAGATGCAGGAAAAGAAGATCCTGAAGAAATGGCCAAAGCAA
TCCAAAGCAGCATGTGGAGAGAATTTGGTTTGATGTGCACAGTTGGTATTGGAGACAATA
TGCTACTCAGTAAGCTTGCACTTGACCTGGAGAGTAAGAAAACAAAGAGTGGCATTGCAC
GTTGGAGATATGAAGATGTACCAAATAAACTCTGGAAGGTTCGCCCTTTGTCTAAAATGT
GGGGGATAGGAGGGAGGATGGAAAGAAACCTAAATCGGATGGGAATATCGACTATAGGTC
AGTTAGCCAAATTTCCTTTAGAGCTGCTTGAAAAGAAGTTCGGAATAATGGGAAACCAGT
TGTACTACCATGCTCACGGAATTGATTTATCAGAAATAGGTGCTCCGTTGATGCAAGGTC
AGATTAGTTTCGGTAAGAGTCAGATTTTACTGAGGGATTACACAAGGAGTGAAGAGATTA
AGGCGGTTCTTCTGGAGATTTGTGAAGAAGTCGCAAGAAGGGCACGTACACATAATAAAG
TTGGTCGAACAATCAGTCTGGGAATTGGGTACAGTAAGGATGAGCTTGGTGGTGGTTTTC
ATCGTTCCAAAACAATTGATCTTCCTACAAGTATCACGATGGATATTTATAGATGCTGCT
TGATGCTTTTTAATAAGTTTTACTCGGGTAAGACTGTGAGAAGTGTCTCAGTCACGTTAT
CGAATATTGAGGATGATGTTAATCAGCAGCTGAGTTTATTTGAAGTGGATAATGAAAAGA
GAAGGAAACTCGGTTTTGTAATGGATGGGATTAGAAGTAAATACGGCTCTAAAGCGATTC
TGAGAGCAGTTTCTTATACACCAGCAGGAACTGCACTTCAACGAGCTGGATTAACAGGTG
GGCATAAGAGTTAAGATAAATTTAAACTTATATAACACATCGCTTAAAGTTTTTTTGTTT
TAAAAACTTAAAAAACATGGTAAAATTATATAAAAACATAAGAAAGAGTGATTATATGGA
ATATGTAGTTATGATAATCATTTTATTAGCACTTTTCTTTATTTTTACTGTTTTCCTAAA
TACACGTTATAGTTTTGATGAAAAATGCTTAGTCTTAAAATTTGGTTTATCTAAAACAGA
AATTCCAATTAATCAAATAGTTAGTATTAAAGAGTCAGACAAGTATGGAGTTGCAGATAA
TATCGATTATAAAATTGGTATGCCATATGCTCAACCAGATAGAATTGTTATTGAAACTAC
AAATAAGCGTTTTCTAGTTTTTTTAAATGGAGCTCAACAATTTATTCAAAAGTATAAAAG
GGTTAGTGTTTGAACATAAAAAAGTACCTTCTTACAATAGAAGGTACTTTTTTGTATCTA
TAATTATTAAAAATTTACCTAAATTTTTATCATTATTAATTCAAAATAAATCCATAATAG
TCAATTTTATTTAGTGTATTACAACCAATTCTGTTTATTGATAGGTAATAAAGTTTTTTT
TCTATGATTTATGAACAAGTTTCCTTATAATTTTCAAAAAAAAATAAAAAATATGGTTGA
ATTTAGATTTATCTTCCTTTATATTAAAAAATGTAATCCGGATTGCAAACAAATGGGGAG
GTTTTACAAATGGAAAAGCTATTTAAAGAAGTTAAACTAGAGGAACTCGAAAACCAAAAA
GGTAGTGGATTAGGAAAAGCTCAGTGTGCTGCGTTGTGGCTACAATGTGCTAGTGGCGGT
ACAATTGGTTGTGGTGGCGGAGCTGTTGCTTGTCAAAACTATCGTCAATTCTGCAGATAA
AACATTTGTAGAGGGAATATTTTAAATATTCCCTCATATTTAAAGCGGGGATTGAAATTG
AATAAGAAAAAGAAATATGTTCATACTAAACAGTTTAATAGTCATGATTGTGGACTAGCT
TGTATCTCGTCAATTTTAAAGTTTCATAACCTTAACTATGGAATTGATTTCTTACTAGAC
CTAATTGGGGATAAGGAAGGCTATAGTTTAAGAGACTTAATTGTTATTTTTAAGAAGATG
GGGATAAAAACTAGGCCACTTGAATTGCAAGAAAATAAGACATTCGAAGCCCTAAAACAA
ATAAAGCTCCCTTGTATAGCTTTGTTAGAAGGGGAGGAATATGGACATTACATAACAATA
TACGAAATTAGAAATAACTATTTACTTGTTAGTGATCCTGATAAAGACAAAATAACTAAA
ATAAAAAAAGAGGATTTTGAAAGTAAATTCACAAACTTTATATTAGAAATTGACAAAGAG
TCAATTCCTGAAAAAGAAAAAGATCAAAAAAAACATTCTTACTTTTTTAAGGACATACTT
TTTAGAAATAAATTGATCGTTTTTGTGATTTTATTGACTTCCTTGTTCGTTGTGGGTCTT
GCTGTAGCTGGGTCGTTTTATATAAAGTTTCTAGTTGACCTAATTATCCCAAGAAGCTTA
AGAGAATCTTTAATCACAATCACTTTAATATTCATAAGTATGGTCTTAATAAGGTGCATC
TTCGATTTTGTAAGATCATATTTGATAATAAAATTGTCTTACAAAGTTGATAAAGAGATG
TCAAATGTTTATTTTAATAAAGTAACAAAATTACCTATTAATTTTTTTGAAAACAGAGAA
GATGGAGAGGTAATTTCTCGATTCAATGATGGTATATATATTAAAGACTTTTTTAGTGCT
AACTTTGTTACTGCAATAATTGATATAATTTTAATACTGGGATTAGGAGTTATTTTATAT
AGAACAAATAACATTCTTTTCTTAACAATTATTCTCCCGATTTTGCTACTTTCATGTCTA
GCGATTTTGTTTTTTGATCATCTTAAAAAGAAAAATCAAAAACTGATGGAGGATAAGGCT
AAATCTACCTCTCTTTTAATTAATTTTCTGAAGAATATGACAACTGTTTATTCTTTAAAT
AAAACCTCGTTTTTTTTAGAAAAATTTCATCTTACATATGATAAACAATTAAATTCAACC
TTTAGTGTAGCAAAGGCAGTTATTAGCAATGAAATACTAAAAGGATTAATTCAAAACTCT
TTTACAATAATTATCCTATGGGTTGGGACAAGACAAGTTCTAAATGATTCAATGAGTTTG
GGTACACTGCTATTTATAAACACATTAGCAGCCTTTTTGCTAAGTTCACTAGATCGTATA
TTGAGTATGCAATCAGATCTTCAGCAGGCACATGTTGCTTCCATAAGATTTTTTGACGTA
GTAAACTATCCAGTTCAGCAAGATAGCAATGAGAATTTAACTGAACTTGATTTTATTCAG
AATATCAAAACAGTTAATCTTAATATTGGGGCAGACCCAATGCGTTATATAGTTGAAGAT
ATTAATTTAATATTAGACAGAAAGGATAAAGTCCTTATTATTGGAGAAAGTGGTACTGGA
AAAAGTACGTTTGCAAAAAGTTTGTCTAAATTGTATAAAGTACCCGATAAGTCAATTTAT
TTAAATGGATTAGATATTAATCGATACGATCATTTATCAATAAGAAAAAGGATTGTATAT
ATTGACGAAAATCCTTTTCTTTTTAAGGGAACCATTAAAGAGAATCTTTGCATGGGAGAG
ATTTTTGATCAGAACGAAATTGAAAACGCGTGTATAATGTCCCAATGCCATGAATTCATT
TGTAACTTGGACAAGCAGTACAGTTATAAATTGTCTGAAAACGGTTCCAATCTATCTACA
GGACAAAAACAACGGTTAGCATTAGCAAGAGCAATTTTACATCAACCACAAGTATTAATT
TTAGATGAGTCATTATCTAACATTGATCCGGATAACACAAAATTGATTTATGAAACCTTA
CACAGGATGGATTGTTTAATTATTCTTATAACTCATAATGACCCAAGTAACTTCAAATAC
AATAAAAAATTAGTATTCAGAAACAATAGGATTATAGAGTCGAGCTACTCGGAAAATAAG
GAGTATTCTATATGAAAAAGTGGATTGTTTTATTTCTTGTTTTAATAGCAGCAGCCATTA
GTATTTTCGTTTATGTTTCTACAGGTAGCGAAAAACCTTTTTATAATGATATAAATTTAA
CTCAATATCAAAAAGAAGTAGACTCTAAAAAACCTAAATTTATTTATGTTTATGAGACAA
GTTGTCCTCCTTGTCAAGAAATAAAACCTGAGTTAAATGAAGTAATTAAAAAAGAAAAGT
TAAAAGTACAGGCTTTAAATATTGAAGAAAAGGAAAATTATAACACTGAATTTTTAGATA
AATATAATTTGAATAAAACTCCAACGATTCTCTATTACAAAGATGGCAAAGAAAAAGATC
GGTTAGAGGGCTATAGAAGTGCAAGCCAAATAGAAAAGTTCTTTGATAAAAATGGTGATA
GATAATGAAACTGAGTGATATTTATTTGGAATTAAAGAAAGGCTATGCCGATTCTTTATT
GTATTCAGATTTGTCATTGTTGGTTAATATAATGGAATATGAAAAAGATATTGATGTGAT
GTCAATTCAATCTTTGGTTGCAGGTTATGAAAAATCAGATACTCCTACAATAACATGCGG
TATTATAGTTTATAACGAAAGCAAGAGAATTAAAAAGTGTTTAAATAGTGTTAAAGATGA
TTTTAACGAGATTATTGTTCTAGATTCATACTCCACTGATGATACCGTTGATATTATTAA
ATGTGATTTTCCTGATGTTGAAATTAAATATGAAAAGTGGAAGAATGATTTTTCCTATGC
TAGAAATAAAATTATAGAGTATGCTACTTCCGAATGGATTTATTTTATTGATGCAGATAA
TTTATACTCTAAAGAAAACAAAGGGAAAATAGCTAAAGTAGCTAGAGTTTTAGAGTTTTT
TTCTATTGATTGTGTAGTTAGTCCATATATAGAAGAATATACTGGACATCTATATTCTGA
TACACGAAGAATGTTTCGGCTCAATGGTAAAGTTAAATTTCATGGGAAAGTGCATGAAGA
ACCTATGAATTATAATCATAGTCTACCTTTTAATTTCATTGTGAACCTTAAGGTTTACCA
TAATGGATATAATCCTTCAGAGAATAATATAAAATCAAAAACACGAAGGAATATAAATCT
CACAGAAGAAATGTTAAGATTGGAGCCCGAAAACCCAAAATGGTTATTCTTTTTCGGCAG
AGAACTACATTTACTTGATAAAGATGAAGAAGCAATTGATTATCTGAAAAAATCAATAAA
CAACTATAAAAAATTTAATGATCAAAGACATTTTATAGATGCTTTAGTGCTATTATGTAC
TTTATTATTGCAGAGAAATAATTATGTTGACTTAACTTTATATTTGGATATATTGGAAAC
TGAATATCCAAGATGTGTTGATGTTGATTACTTTAGATCTGCAATTTTGTTAGTAGATAT
GCAAAATAAACTTACTTCTTTAAGCAATATGATTGATGAAGCTCTTACAGACGAGAGATA
CAGTGCTATAAATACAACAAAAGATCACTTTAAAAGAATTTTAATAAGCCTTAATATTCA
ACTCGAAAATTGGGAAAGAGTAAAAGAAATATCAGGGGAAATTAAAAATGATAATATGAA
AAAAGAAATTAAACAATATCTTGCCAACTCACTCCACAATATTGAACACGTCCTGAAAGG
AATTGAAGTATGAATACAAGATATGTAAAATCATTTTTTTTATTACTGTTTTTTCTCTCT
TTCTTTGGCACAATGGCTAGTTTATTCTACAGTGAGATCATGCATTTCAAACCATGTGTT
CTATGTTGGTATCAAAGAATATTTCTATATCCTATACCTATTATCTTACTAATAGGCTTA
TTAAAAAAAGATCTTAATTCGATATTTTATGTTGTTTTCCTTTCATCAATTGGATTGATT
ATTGCGTTTTATCATTATATTATCCAACTTACACAAAGCAAAAGTGTCGTATGTGAAATT
GGAACCAACAGCTGCGCAAAAATTGAAGTAGAGTATCTAGGCTTTATTACATTACCCTTA
ATGAGTTCAGTATGTTTTGCATTGATATTTGGTATAGGACTGAAATTAATTATCAAAAGC
AAGAAATTAAAACAAAATCAACATGTATATAATTGAATAAGAAGTAACCCGCCTTGTAAG
AGGGAGGGTTACACAGGTAATCCGAAAAAAGCTATTTAAACAAGTTCTCTTTTTTTAGAA
CTTGTTTTTGTTTTTTTCCTTTTGCAGTTATGTAATTGTTTTTGAACCATGCTGCGGTAG
TAGTACTGGTTGTGAAGACGATAGTGAAAATTGTATATAAACAATCATATAAATGATTTA
TGTCCTCTTCGTTAATGATGAATGCTGCTTTACCCAGCATCACCATTATTTGATTGAGTA
AAGCTATTGCGAGCAAAAGAGTCCTAACAATTGTGCCTTTATCAATATTCTCAAACATTG
AATTCCTCCTACTTAAAATTTTGTTCGATTTTATCTAGCTTTTCAATTACAACATCGTAC
TTTTCACTGAATTTACCCAGTACTTCGTTTTGAGAATCGATTTGATTATAAAGTTTCGAC
TCTCTTTCCTTACTAGTTTTCATTACGTAGAAAAGTAGCCAACAAAATAAAACAGCAAAT
GGCCCCTGGGTACTTAAATATTGTGTTATATCCATTTCCATAAAATGTTCACCACCTTAG
TACCATAGAAAAGGATATTTACTGAAACATATTGATCAATAAACATCCTCCGAGAAAATT
GAATATAATTAGATTGTTGATCCAAACTGTCCCGAGATATATCCACGTTTACCTTTATAA
ATAACTTCCCAGTAGCCATTGGAATTGTTTTTACCTTTAACTGAACCAGAAATTGAAATA
GTGCTTCCAAGCTTAACTGTGCCAATATTTTTAGAACTATTTCGATCAGGCTTGTCCATT
ACGATTGCAGCGCTTGATACACCGACAATTTTGATTTTTCCTACGGATTTAATAGATGAG
GAACTTGAAGAAGTTGATGTTGTTTTTGGGGCAGAGGAAGAGGTTTTAACTGATCCTGTA
ACATCAACATATTTGTCAGAAGCAGTGATGTAATATGTAGTGCCTTTTGAGTTCTTAACT
TTGTATTGATAGGCAGATCCAACTTTAACTTTCTCTACAACTGTAGGAAATCCGATGCCT
TTATTTACTGTGCCGACAACATCTTTATCTTCCCAAGATGGTTTTGAATAGAAGCGAAGT
CCGTCAACTTTTGATTTTAGTGAACCACTTACTGCTGATGAAGAGGAAGGGGAGGAGGTT
GTTGGTTTAGTTGGAGAAGCTTTTGAAACAGATTTGCCTGACATTTTTGCCTTTACTCGA
TTTTTAAAGTCTACAAATTTTTGGCTGTTAGATACCCATGGTGCAGGGCAATTCTTATGG
GTGATGTCATAATGACGAACAATATCATCAATAGGATCTAAACCAAACTTATTACATAAT
TCAACGAACACATCCTCAGTTCTTTCAACTGTATCTGAATGGAATGAACCGTCTTTTTCA
AGGCACATTTCAACTCCAATAGAAAGAAAGTTAGCGTTAGGTTTCAGCGCAGCAACTCCT
CGATAAGGATTTCCGGCACTATCTCTTTGCTGAATATCATTTGCATGGTAAGCTACTTCA
TTTAATGGAATGATACAAATTGCTTCAGCCTTATCTACGAAAATGTGAGCTGATGCATAA
ACTTGTGCATTACTGAAGTATCTTCGATGATTGTCTGCACCTGCACCCGGATTGGCTGTA
TAGTGTAGGACGCATTTTTTCACACCCTGTAATTTCAAACCTGGTCTAGTATACTTATTG
ACTGGAATGTAGCTATTAGTGAAAACTGACATAAAAACATCTCCTTAATTTCTAATTAAA
AAGAGCCTCGAATTCACCATTTTCATAGCGATTTCGAAACTCGTTGAATTGAATCTCATT
ATTGTTGGATGTTCCATAAATTTCATGGAAAAGATTGTGGATTTTCTTAGTTAGAGGGAT
TCCGAGTCCATAATTTAAATGAAGTCTTACACATTCATTTTTAATTTGCTCAAGCTCATT
GACAGTAAAGTCGCCAATTTTAGAGTTCAAAACTTAAATTGCTCAGTGCTTCTTTAACAA
TCTCGCTAAAATTCTTTTTATAGTGGTGCACATGAAGGTCTTTTGTAGAGTTTGTTATTG
CACATTTAAATGAATATTTCTCTAATGAGGGCTTCGTCCAAACTTCATAAACAGCTTCTC
TTAAAGTTTTATTTAACGAAGAAATACCGCCTTTCCATCTAGAGCTATTTTCGCCTGTGA
AAAGAAGTAAATAACACTTTCTGCAGTTTGCTAAACCTCTTACCATGTTATGAAGTGGAG
CGTATTGAACTCCTAAGTCTATATGTTCCTTGCATAGAAAAGGGAGATTTTCTTTATTGT
GATGGTATGTATCGAATAAAGGGATAAACCCACGATCAGAAAAAGCTGCTTGTGCACATT
CAACAGTGTATTTTTTAGCACCTTTACATTGAAAACACTCTTCACCTTTAAAGAAGTTGC
TGGGAAGGTGCTCCCATATATGTCCTTCAGGGCACTTAGCTTTTAGTTTAGAATGACAGT
TTTTATAGGTGCTTAAAATCTCATAGCCTTTAAGGGCATATCTACTTTTCACAGTACTTA
TGTTAAGCCTTTTTTTAAGGGAGCCTTCAATTATCCTGCATTCTGGACAACGAGTACCTT
TTTTAAAGTGTTCGTAGTTTACTTGCCATGTGTGATTATGTCGACATCTGACTTTCACCT
TTGTTTTCGAATTTACCATGTCTCCAGAAATGTGAATGTAGTTATTCTGAGCTAATAAAT
CAATAAATTTCTTTTGAGTTTCTTCACGTTTTTTTAAATGATAATCTGATATCTTTCTTG
CCATCTATCCACCTAATAATTAAATTTGAGCACAAAAAAGAGAGAAGGGGACTAAACCCA
ATCTCTCTTTATCTCACGTATGCTCTTGTTATCTCTGTTTTTCAAGTATGTATTTTGAAT
AAAATCTATATTTTATTTAGAACGTAAACACCTCCTTAATTTTTAATGCATTTAGATTGT
AGGGGTGATAAGACATAGCGCTACACCATATCCTCGTTCTTGTGAATACGGGGTTGTGAT
ACGCATTACGTAGTAACCTGAACCATCCTCAGATTTTGACCCTTTACCGGCTTTAGGAAT
TATACGATCACCAGCTGCAACAGTCCCATCAATACGTACAAATATCTGGCCAAACATTCC
TACGATATTCCATTCAGGCCGATCAGACCGAGCAATATAATCTTCAGAAGGTTCATAATA
AGGATTTTCTTTCGGAACTGTTTTAGTTTCGATTCTTTGTGTACCGTCTTCATTGGTAAC
TGTTACATCAATATCTTCGTAAATCAATCCGCCAAATTCGTTCTTTAAATAACGACCTTG
CCAGTTAAAAGCTGCTTCACCTAAAACTACACCAGCTGTTTCAGAAATCACTCCTAAAAC
TTTATCTCCTGCGTTGGCTTTTCTGATTTTGTCACCTTCTAGAGTTACAAAATAACCAGA
AGGAATGGCTTTACCATCAATCGATTCGAAATACTCGGCGTAATCTGAGAAAGTTGAGGC
ACCTTTAACTTGACCGGTAAGATTAATATTCCCATTCTTTGCATCTAATTGAATCTTTGT
ATTTGCTGTAGAGGGTGCACCTGTAGCAGCATATCCTAAAGCAACTGTGTAACCTGTTTT
ATTGGCAACACCTTGGGAAGCTATGACCATCCTAGATGATCCAGTGCCTTCAATAGAAGA
GTTATTTGAAGCGGCAACCATTGAACGACTGCCTTCAGATGTGGTTTTAGAACCGCCAGA
TGAAGCGATTACTACGTTACGAGGGCCATCGGCTTTAGATCCACCAGTTGTTGCTATAAC
AGCAGAAGCAGTACCCGTTGCTTGTCCACCACCAGAAGAAGCAGCTACAAGACTAGTATT
TTTAGCAGCGTAGCCAGAAGTTGTCGCAATCCTTGTGCCACCTTTAATATTTTTTGGTAC
AAAGGATGTATAGGCTTTTCCGGCAATCTTCGAGGGGATAGCGTATTTATCACAATTGAC
TGCGTTAATGTCAACTTGAGAATTTGTACAATACAAGCCAATAGACCCTTCTTTGCTGTA
ACCAATTAAACTTGCTTGATTTACACTAGCGTTCTTAATAGCACTGCCAATTCTGATGCC
AATTAATGCAGATTCAAGAACATTTATATTTGATAAGGACACAAAGTCAGATTTTTGACT
TCCTCCATAAATATAAATATCTGCTCCAGCTGTTTTAAATCCAGATGAAGAAACATTATT
AAAAGTAATGTTCCTGCTTTTATATTGAGTTGCAATAGCTGGATTACCTTTATAGTCATA
AGAAGGGTCACCGATAGCTGTGAAATTAGAAATGTTAACATTTTTGTAAGCAGAAATAAC
CAAAGCTCTTGGTGTCATTCCAGCGTATAACCTATCGTTGAAAATTGGTTTTATTGCTGT
GCAGTTAGAAGCCATAATATTTCTTGCAGTTTTAGATTCTGGGTCACTAGCTTTATGGAA
TCCAATGTGTCTAAAATCAAAACTTCGAATATCATTTTCAGATACACAATTTAAAAAGGT
GACATTCTGTGCTGCTGGTGCATGTTCATGAGCCTTAGCTTCAAATCCTCGGCAGTTATT
CTTACTGACACAGTTGATCAGCCAAACTTTCATTGAACCATCATCAATTTCAAATCCATT
TGTGTTGCTGGCACCTGATGTATGAGCTGATCCGTTTCCATCATATGAATAACAATTTGT
TATAAAAACATACTCTGAGAAGTGGGTTGTGAAACCATCGTCGCCAAAGTTCGTTGCTGT
ACAATTATTAATCCAAACGTATTTACTTCCACCTGGTTGATAAACATCTTCTGTATCTGT
AAGGGAGTTATAAGAAGGAGAGGTTACATCAAACCCGTGTAATCCTGCATCTTTGGCATG
AACATTATTTACCCATACAAATTGTGAATTGGTAATGTTTAAGCAACTTGAGTTGGGGCC
AGAGGAAATGCTGTTGTTAGTCTTCTGAAGGTTCCAGTCAAGCAAGAGGTTTTCAAAAAT
AATGTACTTTGAATTTTGAACAGTTGTGATGACGTGGCTGTATGCGGGGGCATCTTTATG
AAGTTTAATAACTGAGAGTTTACCTGTTCCATATAATCTAGTGTAGGATGGGACTTTCAA
GCCTTTAACCATGTATGTTCCGGCTGGCACAAATACTTCTGCATTTCCCATTTCAAAAGC
TTTGTTAAAGGCTGCAGTGTCATCAGTCACACCATCGCCTTTAGCTCCAAAATCCGTAAC
GCTAACTCTACGCTGAATTAATGCATTTAATATCTTCTCAACAAGGTTTGTACCCGTAAT
ATGAAAATCATCTATGTTCCCAATTTGATTTGATAGCCCATCAACTTTCTCAGTGACGCT
ACTTGAAACACTGCTTACTTGTTTTAAGATATCCTCGAAAGTCTGCTTAATCGAGGGTGC
AGTGTAAGAAACGCCATCTGATTTAAGTAATTCAATCGACATGGGAACATAGGAACCGGT
ATTTTTATCATAATATTTAAATCCCATCTAATTCCTCCAAGTTAAAAAAGAGACTAGTAG
ATTCTCCTTCTAATCAATTTCATACCAAACCATACCTGATTCAGGTGCAACATTTGATAT
GATTACTCTTTGTTTTTCAGGTACCAAGCCTTCATCTTGATACCATATATAATTTGTACT
AAACGGTTCGACAGCACTTAATAAAATATTGAAACCTTCATATACTTCTGAAGTACCAAT
GTCTACCCAGTCAAATCCATCCCACCTATAGACTGTTTTTGTTTCTTTAACTGCAACAGT
CCAGCCAATGAGCGGGTTTGGATATGTTGTAATAATATCGGCGTATGTATAAACTGAAGG
CTTATAAATTTTCCTTGTGTTTTCAACAACATATTCATAATCGGATGTAGCTTCTCTGCA
CCATTTAGTTATTTCAATACATCGCTTTGTAACACGTTCACATTCAGCAATCCGTTCATT
CATTCGAATTATTGCATCTTCAGCTTCATCAATAAGCCCTTGTAGAGTTTCAATTACCAT
ATTCCCTTGACGCTTTATCCAAATTCGAGAGGCGGGAAAGAAGGAAGCTCCTTCGCCACT
GTAATTGAAGGTAAGCGATTTTCCTTCGTTTGAGGCATTAAAAAAGACCACTCCCATAAG
GTAATCAACCTTAAAATAGTTGTCGTCAAGTTCTCCATCTTCAATCTCTCGCCATTCCTT
ATTGTCCCCAGTAACTTCAACACGAAATTCTCTGTTCGGAATCTCAGTTAGGAGTGCTCT
TCCATTAAATATTGTTAATGTTTCATTGTAAGTTAGGTACGGGTCTTCAACTGAACCTAT
TCTCTTTTTACTTAGTATCGGGTCATTGTATAATTCAGCAAAATCCGCCAGTTTAATCAC
CTCCGTTAATTTTGTTGATAAGCTTCCCAGATATATTTAACGTTTAATTTATTGCCCCTA
AAATTGCTATCTGCTCCTGTAATAAACATGAAGTTGCCTAAAGCGCCGTAACCTGTATCT
CCGCCTTTTAAGGATAATCCGGTTGAAGTTACCTGATAGGTATAACCGCCCGAAGTGCTT
TCAATAACAAGTTGACTGTCCTCGGTTGAAATTGGAGTTATTTTTACCAAATCGGGAGTA
AAGGTGAGTGGGATTGCTTTACTTGGAGTACCGTCACCTATATAAGAACCCTTTGCAAAC
TTTGGGGGAGTGAGGATATCTTCAACTAATACATAATCAGATGCTGCCCGTCCACCTAAC
ATCTCTGCATTACCATCTATTGAACCACTAATTATCCCTGATTCATTTCGAACGGGGATT
GAGTTTGGGGAAGTTGATGTAGAAGCAGGAAAACCATTCAAGGAGTCTGCTGATCCTGCA
GATGAGACAATCCATTCCTCTCCGTTAAACAGTTCCTGTTTATTAGTCTTTGGGTCAATC
CAAATTGTCCCTGTTTCTGGATCTTCTGGCTTAGCTTCCGTGGAGATTGTATAGAGACCG
TTAACTTTTCCACTAAGGCTTCCTTTTACTTCAATTGAAGGAGAAGGGAGGTAGGGGTTT
TCAGAAGGATGGCTTGATTTAACTATATCCGAAAGAAGAATCTGATTTATATCTATATCT
GCATCTACTCTTCGATATGCTTGGACACCAATAGTGTAGTACATATTTGAAGGTAATCCG
GTAAAAGTGGCTGTACGTCTGTCATATTTAACATTTTGTAAGTTCTCACTAGCTTGCACA
GAGCCAAATGTGTACTCCTCATTGTCATCACTGCCATGCAAATAAACCTCAAATCCATCA
ATGTTGTATTTGTCCTCATCGGAATAAACATAGTCCCACTGAATGGTAATATCAACTGAA
CCGTTATCATTTACCTTGTGGGTAATTGCAGTGCCATCAGAAGCAATGGCAGGAGGGGCC
GGCTGTACTGAGATTCTGTCATTTCGGATATTGAAGTTTTCAGTGACTTTGTCCCATTCA
ATCTTTCTTTTGTTTAATTCAGTACTTATTTTGTTTGTTCTGTAAACAGTCTTAATGATT
TTCTCAAAATCAGATTGAACTCTTTTTCCATTTGTAACTGTGACACTAATATTTGATTGT
TCAAAATCAATTGTTATTGCTGAAAGTATGGCTTTAATATCGGTATTTAAATCATTCTGT
TGAACTCGTACTATGTCTCCTAAACTGAACCTATCCCAGTTATGTTTTTCACTAATACAG
TTAAAAAAGTTAACAATATCGAGTGTTACATTCACTGGTGGTGTATTACGACTTTCAAGT
TCTTCGTTGGCATCATCATAAAGTTCATTCTCATCATAGATGCTGTCATTTGACCACTCA
GTTGTCGAAATGAAACGTGAGAGCAGTTTTTGCTGATTTTCACTAAAATTGTTCTCAAAA
GAAAGCTTTTCTTTAAGCTTAGAAATTGAAGCAGATATTTGAGAAATTGTTGATTCAATC
GTAGCAATTTGGTTTTTCTTTTCTGCAACTGCTTTCTGCTTTACGGCAAGTTGAGCTTTT
AGTTGACTTGTGTCATCTCCAGCTTTCTTCGCAACTTCAATTCGATCTAATAACTTTTGG
ACTTCTAGATCAAGTGTGTAAAGCTCATTATTCAATTCGGTTAAACCAGTTTCAGCTTCG
TTCTTTTGGGTGAGAAGCTTATTAAACGCATTTCCTTCGCTATTAACAAGATCATTATAA
TCAAGAATTGCATGACAAAGTTCATCTGGCATATAGGCACTGTGGGAAATTACATTTCGT
TGTTCGTCACGTTGAAAGGGGAAGAGGAAATAAGAGAAATCATCAATGTACGATTGGCCA
GTCGGGTTCACTGAATTAATACTTATGCCATCTTTTCCAGTAGCATACAGTCTTGTTACC
AATTCGTCTGCATCATCAGAATCGTCCATGCTAATCATATATTGCCGAGGGTTCAGTTTA
AGGCCTTTGTATTTCGAAATGTCTGATTCTTTATAAAAGCTTACAGTTTCATTTACTGTA
TCAAAGACTGGGACTGCATCGAACTTCTCGCAGATTGAATATAAAAAATCAAGCTTGTTA
GTTGATGATACGTCAAACTGTCTCCGTTTTATGTTAAAGAGAGTATCAATGTATCCAACC
GTCCAACTGGTATTCTTTAAACAGTCTGTAACTACTTCCTGGAGATTTTTAGATGTCTCC
TCATATTTAAGAACGTTTATTCTACTCAATTCATGTTGAAGAGATCTGCACTCAATTTGT
ACAGTATCCATTTCACTGCTGAAAGACTTGGTTCTTTTTGTGATAATAAACCAAATCGCA
AGCCCATAGAACTCAGTTTTAATTAGGTACCAGGGTTTTAGTAAATCTACAACATGATTC
CTTTTAGTGACCCCATCATAGGTGGCCTTAAGCGGAATAGAGAAGGAGAGTTCGTGAACG
CTGCTTCCATGATTTAAAGTTACAGTTGGATTCAGAACTTCATCAATGTTGGCTATTTTA
GTCTTATCTGGCTTAGCAAGGGATAAGCGTATGTTTTTTATCTCTGTATCCTTGCGAATG
GTTATCAATTTTCCACCTTCTTACCGATACTTAAATCTGAAAGTGAATCTCAGTTTGCAT
TTTCCGGTCACTTTTAATCGATTTTTCCCGTAATCCAATCTAATATAATTGTCATTAAAA
TCATCATATCTTTCATTCCCATATAAAGACGACTCAATAATTTCTTTGACGCCATTCACT
TTAACAATTTCTCTGTCTTTTAGATTGCTAAATATAAAGGGTTCAGTATAATCACTCAGG
TTCTCGATTTTTACATCGCCGTTGCCAATTTTTAGAATTTCAACAGTGGGGTAAATCGCA
ACATCGCCTTTGTTATGGAGTTCAATGATTTTCATTCCTGATGATATATCAAAGGAGTGG
GTACTTGTGTTTCGACTGTATGCATAAGGGGAGTTGCATTTCATAGTCAAACGAACATAT
CCATGTCTAGCCGCATTATGGACTAAATCACTGGTATCCACGGGCATTGCATAATACACA
ATGTCTAAATTTTCGCTGAACGCTAAAGGCTTGTAATCATCGACATCTAGCCAGCGCTTA
ATTGCTCTTATTTTTTTCTCATCATAATTTTCACCAACATAAAAGTTTAAAGGGAATTGT
TTTGATTCTCTTTTGACACCTTCAGTGTATGGCTCTGATCTTCCTTTTACATAGGTTTCA
TTAACTGATCGTGAACCTAGAAAAGATTCCTCAACTAACCCAGACTCTGTATTAACGTTT
TCCACACCGTAGTCGATCGACTTTACGTTATCAAACATGAAATATTGGCTTTGCCTAATC
AATTTTTCACCCCCAATATAAATAGAGCCGGCAATCTTAGCCGACTCATGTGATGTTGAA
ATTTAGTCCAGTATTTTTAAGACCATTTACAAATTGTTTATACATTAAATTTGCAGTTTC
TTGTGGATTTCCCGATTCATTAATGGTCTCAACAATTTTGTCTATTTGGATATTGTATGT
AGGTGAACTATCCCTTGAAGAAGGGGATACAGTAGGTTTCGATAAGTTCTTAAGAGTTGG
AATTAAGCCTTTACTTAAATTTGTTTGACCAGCAACTGCAGCGTTCATTGTTGGTGTGAC
AAGGGCGATACTCTTACTTAAAACATCTGAAATTTTACCAGGTTGACCCCATTTAGAGGC
AGTCTTTACTGAGTTATCAGTAGACGTTTGACGAACTTGCTTTACAGCTTCTAGCATGTT
TTCAGTATCTGTCTTGTTTAAAATAAGTTCCTTGTCATGTAAGAATGCAAGCTTTCCTGC
TCCAAGTCCTGTGCCTGTATATCCTCCAGAAGCAAATGATGACACCTTTTTACCTGTTGT
ATTTCCAGTTGTAACGGTATTTAATGCACTGGCAGCGTCCTTAAGCTTATCAATCAAGTT
ATTGGAAATACTTTTCCCAATCGACTTCATATTCTCGTTAATGAACTTGGTGAATTCATT
AAGCTGTTTAGCGATATCAGTGATTTTACCATCCATAAGCTTATCTTCAAGCTTTTTGAA
TGCTCGTTCATCATTTACCAGGTCATCGTACTTGTTGTTAATTGATTCTTCATCTTTATC
AAGCTGATCTTGAAGGGCTTCTTTCCGTTTTGTGTTGCTACGATCTTTTATATACTCATC
CAAAGCCTCCTGTTGTTCTTGAAGTTGTTTCTCTAGGTCTTTGACTTGTGATTTAGCCTC
AGAGGAGTCGTCCATGGAAAGTTTACTGATCTTATCTTTTGTTTCCTGTATTGCTTGGTT
TTTCTCCTTCAATTCCTTTTGATATTTAGCTTCTTCGTCTTCTTTGTCGATCTCATCAAT
CTTATCTTGTGTCGCTTTCTGATGGGCTTCTAACTCAATATCCCGCATTTTTTCGTACAT
CTCTTTGTAGATGGATACAACTTCATCAGCCAATGATTTATAAATATCCTTGATCGACTT
CTTGGTGTTATAAAGCTCAAGGTTAAAATCTTTCTGTTTATCTTTCCAGTTTTCGATTTC
TTCAGTGATCTGTTCCTGGATGTCAGGGAAACCTTTCGCAGCTTTCTTTTGCTCTTCAAG
CTGTTTGATATATTTTTTGGCTTCCTTTTGTTGTTGCTGAATGAGCTTTATCTGTTTGCT
ATAGTACTTAACCTTGTCCTCATCTTCTTCAGTCATTGAAATTTTATTATCAACATCTTT
AATTTTCCCTTGGGTTTTAGAAGATGACTTTTCAATTGACTTAAGCGTCTCATCAACTTT
AGATTGGACAAGTTGCTTCTGTAGCTCACGAACCTGATCTTGAACAGAAATTAAATCTAG
TTTGGCTTGTTTAAGCTCTTCTTGAAGCTGGGCACGTTGAGCGGAGTTCAATGCTTTATT
TGTTTTTATTTCTTTTTGAATCCAATTAACTTTTTGTTGTTGGATTTTAGCTTGTTCTGC
AACAGCTTTTTTCTGATCAGAGGTGTATTTGCGGAATTCCTTGCTGTCAGAAGTGTATCG
GTTAGCCATTGATTCATCTTTAGCTATCCGAACATCAAAATCCCCAATTCTTTTATCAAA
CTCATCGAGTTTGGATTGAACTAGTTCATACTGAAGTTCTTGAATCTGATCATTGACTGA
ATCTATATCTCCTTGAAGGGAGAGAAGATCAGATTTAGCCTGAGCTATCCCTTGTTGCCG
TTCTGCCTCAGCTTGTGACGCATCTGAAATAGATGTTCCAATACCTTGCATGTACTTTTC
AGGATCGATTGTTTTTCCATTTTGTTCGATCTGTAAATGAAGGTGGTTCCCAGTCGAGTT
CCCTGTGCTACCAACTTTACCGATAGTTTGACCGGCTTTAACTGATTGACCTGTTTTAAC
AGAAGGAGTGTTAAGCATGTGCATGTACTTGGCAACTGTTCCATCATCCTGTTTAATAAC
AACCCAGTTACCTGCAGTTTTACTGTAGCCAGCAATTTGGACTTTACCACTTTGAAGAGA
TTTAATTGCTGTACCTGCTTTTGCAGCAAAATCAGTTCCTTTGTGTGGGGAGGAGCGGAG
ACCGGATTCCTGTTGTCCATATTTGGAGCTTACCCTAAAAGCGCTATTATTTGTATAATA
GCTGGCGATTGAAGAAGTGGCAGAGGAGAGGGATTTGCTGTAGTTGGTCATGATCTTCTT
GACGTAATTCTGTGTTTCTTTAAAAGGAGGGATACCACCATATTTAATTACGTTACCAGG
CCCAGCATTATATGCAGCCAATGCTTTTTCAACATTTCCGCCAAACTTTTCAAGTTGTTG
GGCGAGGTACTTTGTTCCACCCATAACATTTTGATAAGGATCGTAAGCGTTATTTACTCC
TAAGCTTTTTGCTGTTGCTGGCATCAGTTGCATTAATCCCATGGCACCTACACCAGATCG
TGCTTTAGCATTAAACCCTGATTCTTGCTGAATTACAGCTGCAATAAGGGCAGGGTCCAC
ATTGTATTTACTAGCTGCTGAATTTATGTAGCTTGAATACTTGCCTGAATATGATCCACC
AGTTGAGGAGGGGGTTCCGCCAGAAGAAGTTGTAGAGGTTACAATACCGTATTGAGTAAT
GTTACCGGATTTAATTTGATCTTTAAGCAACTTAGCTTGTTCCTGCATAAGCTTTTTCTT
TTGCTGAAGTGCTTTAATTTCTTTCTTAATTGCATCTCGATATTTCTGAGAGTATTTCGG
ATAATCATTGACCTGCTTGTTGTACTTGTCAATCTCAGCATTAACTTTTTCTAATGCTTC
CTTGTATTTATCAACAACATACATAGAAGTCTTGGTTTCTTCATTGGCTTTTTCTTGTTG
ATCTGTCCAATTCTCCAAAGATGTTCCAGCTTCAACAAGTGCCTGTTTATTCATTTCTTG
TGTGCTGGCGGCTTCTTCAGATGCTGAAATATAAGATTCTAAAGCTGATTTAACACTTTG
CATTGCTTCAATTTGACTATTGGAGTACCCACCAGGTTGAAGCATTTTCTCTTCAAGCTT
TTTAAGTTCTTTTTTTGCATCTGCAACATTATTAATTGACTTAACTTCTAGGTCTGAAAG
TTCAGCCTCAGACATATCAAGCTTACGTTCTTTTCGTAGCTTTCTTAGGCTGTCAATCCG
TAAAGTATCAGCGTTTAAGGTTTTGATAGCGTTGTTAACTTCTGTTTTCATCAACTTATT
GCTATAGGTAACCATGTCGTTATAAGCATCAAGTTTAACTTTTCTTTGTTTGATAATTTC
ATCACGGTTAATTTTCACAACGCCATTTTCGATGCTAATAGCCTTGGCAAGTTCCTTATC
TTTTTGAATAAGGGTATTAGCTTCATTTGCAGAAATGCTTTTACCTTCAGCCATTTTTTC
TAGAAGATCATTGAGAGGAGCCACTTGATCTTTGGTGTTATTAAAAATATCCCCATTTAA
GGCATCTTGAACGGAATCAAACTGCATAGCATCTGACATTTCTTTAATAGCTGCCTTAAT
ATCATCCACACTATTTGCATCCAGAGCTTCTTTTAGCTTCTTACCAAAATCTTCTACCTC
GTTACCTGCTTCTGCCAGCGTCTCACCCAAATCGCCAACTTCAGATTTAACGGAAGATAA
GCTCTTATCTCCATCTTTTATGTTCTTCTGTGCTTTGTCGAAGCTCATTTTAAAAACATC
AATAGAGGAATCGGATTTAGAGTATGTTTCTAAGAGACTTTGAAGATCTTTTTTTGCATT
ATCGAAAGCTTTTTCATCGCCTGAATCTAAAGCTTTTTGCATTTTTTCTTGAAGCTTTCC
TAGTGAAGAGGAGAATTTTTCTAATTCTTCAGGATCTAAATTATCTTTTAAGTTAAGTTT
GTTGACAACATCACTAATACTTGCCTTTAAAGTATTACTGATATCAATTGAACTATAAGC
ATTTGCAATTGAAAGGACGCTATCTTTAACTTTAGCATTTCCACTCTCAATGTCAGATTG
AGCTTTGAGCATGCTTTGTTTAGCTTTATCAGCTGCAACCTTATAGTCATCGTCATCTGC
AATGAGATCCCATTTAGGTCTACCTTTATCGTTGTAATCAGCTATTTGTTTGTACTGCTT
TAATTCATCCTTAGACTTTTTAATTTCCTTAGAAGCGTCTTCGAATGTTTTCTTTGCGCT
GTCTCTTGTTTCTTGTTTCTTTAAAGCCAAATACTCTTTAGTATTCTCAATCGCTTTTTC
AAGCTCTTTATTTGTCTTAAGAATTGCATTTCCTTGTGAATCATAGCCTTTAACTAATGC
AGGGAAAGTTTGTGCTAATTGCTGAGTGACTTGAAGGTATTCTTGCTCTTCATCTGAAGT
TAAAGATCTTGACTCTTTAACTTTTTGAAGCTCTTTATATTGCTGTATTAGTTTATCAGT
GGAGTCTTTATTGGTCGTAATTGCTTCGACATTGGTTTGCTGGCTCTGCTCAAAATCATC
TTTAGCTTTTTTAGCTTCTGCAAAAGAAGAAATTAATGATTCTAGCGCCCATCCTAAAGC
AGCAAACGCACCGCCAACTAATGTTGAAACAAGCAACCCTCGAAGAGCAGTTTTTAGAAC
TCTTGAGGCGACTGCTGCACGAGTCATACCAGCTTCTAGACCAGCAGTTGCTAAAGTTTC
TTGCCCCATTGCACGTGTGCCCAAAATTAGGGTGGTGGCTAATGTGCGGGTATTCTTACT
GAGCAAAAGGGTTGCAGTGCTTACTGCAGCTAAAAGGGGAGGTAGGAACCCAACTGATTT
GATTACTCCTGTTGAAGCGTTAAGTAAAGAACCTGCTGCTTGAGTGAACTCAATTAATCC
ATCGCTAATAAAAGCATCTGAAGCAGCAATAGCAAATTCAGTAAAGTTATTTTGAAGCTT
ATTTACCCTAGCTTGTAGACTATCAGCATACTTTTGTTGCTCACTCCATGCGCTTCCCGT
AGAGTTAGCTGCGGTTTTTGCCGCATTCTGAGCAATAGAGAAGTTGTTCATCATGGCATT
AAAACGGGATAACTGATAAATACCAGCTACTCCAATTGAAGTATTTTGCTTTTGAGCATC
AGTAAGAGTATCCCACTTACCAGCAACTTCACTAATTAAATCACTTGCTGATTTAGCTTC
TCCACTAGCTGTTTTGACAGAAATACCGATTTCATCTAACGCTTTAATTGAGCTTTGATT
ATTCCCAATTCGAGCGAAAATTGTCTTTAGAGAGTTACCGACGATATTCCCTGATTCACG
TGTTGTACTAGCAATTGCGGTTGTGTAACCAATAAGATCATTTAACTCGACCCCGAATGT
AGAAGCAGTTGAACCTGCTTTCCGGATAGAATTCGCTAGATCGAGTGTTGTAACAGCATA
GTTATTATCAACCTCATTTAATTTATCTGCAATTGATATTGAATCATTGGCTGCAATATT
AAAGTTGAGCATTGCTGCCGTAAGAGTATTAACTGTATCATCAGGAGTTAAATCGGAGAC
ATTTTGAAGAACTTGAGCAGTTTTCGTTAACGTGGAGAGTTCACTTTCATCGAAGCCCAT
TCTCCCAAAATCGCCTGTCATTTGGAGAATATCTGTGATTTTATTTGAAAGTGTATCACC
TAAGTCAATAGATTCTTGGAGAAGTTCATTATATTTATAGTCCGGCTCATTCATAACACG
GCGGATATTTGTCATGAGCGTATCAATTTCAACTGCTTGGGATACCATTTCTTTAAGTCC
AGAGATAGCCCCATAGAATAAAGAACCGGAGATTAAATAGGTAGACATGCTTTTGAAGGT
TTGGGTTAGTTCTGCTCCAAAAGAAGAGGCTTGATTAGCAGCTGCTTGAGCGCTGGAGGC
TAATTCTCTAAATTGCATATTCAAGCTTTGAATTTGTGATCTGACATTATTGCTTCCAGT
GCTTACATTAAGACTATTTACTGCATTCAAATAATCTTGAACAGCTTGTCTATTACTAGA
GCCCATTGAACTGCCATACCGTGTATTTAGGTTTTGGACATTCACTTGTGCCTGTCGCTG
ATACAATTCAATAGTTTTCTTTAATTCGTTGTTCTTAGCAACTGCCGCAGATTTATCATC
TAACATCCTTATCCTATTTTGCAGTGCTTCAATTTGTTGAGCGGATTGAGCTGTGTTTAT
TTTTCGGCCAAGAGATGAGATGGTCGTATCAGTAACAATACCTTGCTGTCTAAGCTTCTC
TAGATCTTGCTTAAGCTGCTCAATTGCTCTCCTTTGTTGATCATAATTAGTTGTAGTTTT
TGAAGAGGTCGAATTAGTTTTAGGATCAGTTGTATAAACAATATCATCGAACCCTTGACG
ATTTTTCTGCACAATCTTTGTTGGTTGTCCTTGCAGATTTCTCTGCACAGTCTTTTTTTG
AACCTGTCCTAGTTTCTCAGTGGCCTGTGTAAGCTTGTTAACCTCTTGAGTTTCTTGCTT
TAGAGCAGTATTGCGATTATTGATTATTTTCGTTTCGCGTTGAAGTATTTCACCATTCTT
CTTATATTGCTGGGTGAGTTTTTCAACCGATCCGTCAGCATTCTTAATTACTGTTGAGGT
TTCTCTAACTGTTTGATTATAGGATTTTAGGTTTTTCTGATATACATCGACAGCAGAGGA
GAATTCTTGCAGAGCTTTTAAAGTTGTAGAATCAATATTCGTATTGAGCTTGAGGGAGTT
GAGTTTCTTTTCCAGAGATTTAATTTGCTGATTTAACTGTTCGACAGTTTTAGATGAGGT
ATCAGCTTGTGGGGTTAGTATAATTTTGAGGTTTTGACTCAAGTAAGAATCACTTCCTTT
CAGTAGGGGAGAGGACAAAGAAAAAAGCCACTCAGTTATTGAGCGACTTTGTTTGCTTTC
TTAATAATTACATCCATAACACCATGCCAATATTCTGCATTCGTAAGTGCTTGTTGAATG
ACATTGCTATCTTTTTTATACCCCTGAGTATTATACCCTTCAACTTCTTGTGTGGGGAGG
AAATCGATATAATGGATAGGCTTACTGAGGTCTTCAACAGTAATCTTTAGCGTGACAGAT
TTGACCATTTCATTTTGTATTGAAGAGGCAGACAACCCTCCAATTGCAGCTCCAATTCCC
CCTGCTAACAAGCCGCCAGCTACGATACCTGATTTTGATACTTTAGAAATTATTTGATTG
TCTAAAGCAATTTCGGATTCGATGATATTGGAAAAAGGGATTGTGTATTCTTCAATATGT
TCATCTCTATTAAGCAGATATATTTTCACAAGAGAATCAGATTCTTTAAAAGCAATTTTA
GTTTTGTAAGTATTAAAGAAATTGTCTGGTTTAAAACCAACGTCGAAGTGCTTAAGTGTT
TCTGCATTTTCTTTTAGTTTATCTATATTTTTTTGGCTTTTAATTTTATAAGGCTCAAGT
GCTAATAGAGCTAATCCTGCAATTATTAAGCAAATTCCCATGCCTCTCCAGCCATCCATT
AACAAAAAGAAAAGACAGAATAAAAAATAGCCACCATAAGCCATTAACTTATATCCCATT
CAACCACCGCCGGTATCATTTTCCTACATTATACCACTGTTGCCAAAAGTTTAGAACAGA
GTGGGATGAATAGAACGTGCCTTTACCTGCTATCTATTGTTATAAAAATGGCTCTCTAAT
ATATCAATATTAAATTCCCTTCACTAGAAAGGGAATAGTTTATATGTCCTATTGTGATTT
TTGGATGTCATTCACTTATGAGTAAATAATATTACCTTAAAATTGCTAAAATGTATGGAA
TTGGACATAGATTATATGTTATGGTTCTAATTGAAAGGAGGGACGTATTATAAAATGCCT
ACAACAGGTTGAATCAACATAGAAGGCTCTATTATCAATCAAAAAAAGGAGCTGTTAACT
ATGGGGAAATTAAAAAAAACACTTTTTTCTATTTTGGGTTTCGTGTTAATTCTGTCATCT
TTCACATTTGCCACTGGAAGTAAAACAGCAAGTGCAAGCGAAAAGAATGAGATCAATTCA
ATTCAAGAATATCAAGATTTGCTTTTAGTTACACTAAAAATCTCTAATCCTCAAGATGAA
GAACAATTAGAAAATGCAGTAGATCAGTTCAATTCTAAAAACGAATTCACCGAAAAGGCT
TTGACAAAATATTATGTTGAAACTAACAGCAAAACAATATTACCGAATGTTGACAACACA
AAAAAAGAACTTGATATTGATAAGTACATCCAATCAAACGTTGATATAGGTCAATTCACC
ACACACAAACTTAACGAAAACATCTCCGTTACATTCACAAATACTCCAGTTTACTTCATT
GAGTCTACCATCGAAGAAGAAACACCACCAACTTCATCTGATGTTGAAATAGCAGCAGCA
AAATACAAAAACACAAAAACATACACACATAGCTATACGGCCAAAAACTTTTTAAATATG
AAGCTTTTCACAGTTAAGACAAAGGGGTATTTCCAATATAATGGTACCGATGTTAAACCG
AAGTTAAATGATGCCTGGTATACAAGAGGCTTCTTGTCCATCTGGCAAGTTTCCAACTGG
CAAAAGAGCACATATAAAAAAGGATCTAATTACGCTGAGGTTTACGGAAGAGGAAATTTC
CACTTTGGTCTCGAAATTAATGGTTATGGCTTGGTAGTCCAAGATCAATATATCAAAGTT
TATTTAACAGGCAATAAAAAAGGAACAGTTTATAAGAAAACAAGCGTAAAATAAACAAAG
GAGGTGATATTTTATGAAACAGTTTTTTCTTTCTAAATCCTTCACATTGTCTTTTCTGTT
TTTCGCTTTGTTTTTCGGGTTCCAATTAAACACTGATGGATTACAAGCCATTTCAATTTT
AAATTTGTTGTTAGTTAGCTTGATTTGTTCATCGGCGTTCACCTTTATCATACGATTATT
CAAAAGTAAAAGGCCCGTAGCGAATTAGCAGCAGAATTCTTTAAACAAAGAAAGAGGAAT
GCATTAAGCGTTCCTCTTTCTTATTTTATGTAATAGTTCTGTGTTTCTCTTTATACGGAT
TGTTGTCTTAGGGAATTTCCCATATAAAAGCTAATAAATAGAATTGATAAAGATCATTTA
GTATTATCCTTTTTCTTTCTTTATCCTTCCAAGCAAATCACTCAGATAATTTACTGCCAA
TAACTTTTTTCTGTCTTTATAGTATGCCCACCAAAATGCAAGTGTTGCACCAGCAACCAG
TAAAGTATTTAAAAGAGGATAAGACTTAAATAACGTCTGGTATAGCCCGATAGCTATATT
CCAAATTGCCAAAATCCATGGTAAATGTTTAGTGTGATCAAATTGTTTTTGAAGATTCTC
AAGTCTTGCTTCTATAAAAATTAATGAGTCACTATCAATACCTCTCAATGAATCCAGAAT
CTCTTTTCGACTGTCAACAGTTTTATTCCGGTATCCTAAGTCTATTTCAATATATTGGAT
CATCTGGTCAGTATCAAGCGACAGAAGTTTTTCAATTATTGTTTCACTATTCATTTCAAA
ATCACCTCAAAGTGATTATCGGGTATAAATGGGAAAATTAAAGTAAGAATCTTTACAAAG
CTTTCATACATAAGCAAAATCCCTCAAAAGAGGAATCTTGATTCTGAATAAAAGAGGGAT
TTTAACTAAACAAATATTTGATTCTTTTCTTCTTCAAAATCCCGTAAATCATAATGTTTG
ATTGTTGTTGAGACATCTTCATGATGAGCTACATATTTGCTTATCAATTCAATTTTGATT
TTCTTAACTTCTAGGAGATAAGTGATGCATGAGGCTTTGAAGAGGTGAGGGTTAATACGC
CGGCCAAGAATGTCTGATAAAACGTCCGAGCAAAAATAATCAGCCCAAGACTCTGACATC
TGTTTAGGCTCTCCGCCATACTGAGTAGTAAAGAGGTATTCATGATCATAACCGCGTTTT
TCATGCCACAATCGAAGGTACTCCAATGCTTCTGTGTTAATCATGTACTCAAGAGGCTTT
CCTTCACCTTTACCTTTTCCAAATACCTTATGACTCATCACATATGACTGACCTTCGGGG
ATAGGATAATCTAATATTTCTGTTTTAAGCTGTATGAGTTCTGCTCTTCGCCCGCCAACA
TTGAAAGCTGTGGCAAGCCAGGCCATTCCTAAATAATTTTCGTCCTCTTTTAGGGCGTCC
ATCATTAGCTTGTAATCATCATATGTAACCTTTACTTTTTCATATGTTGTGGTTTTTGGA
ATAGCTGGGAGTCCACGGGTGAAGTTTCTGAATTTCTCATAATTCTCATCATCTTCTGCA
ACAACATTTTCAATATAGTTGTTTAATGAAGATACACCAGCTTTTTTTAATGCAATCCCA
CTGGAAGACATTCCACGATTTTTTAAGAAACTTTGATACCTAATGAAATCACGTTTTGAG
ATCTTATAAAGTTTTTTGCCGTTAAGAGAGGTATGTACCCACCAAAAGAATTGACGAAGG
GAGGAGTAATATTGTTTTCGTGTTTTATCTCTAAACGAGTGTGCATCTAAAAACTCTTGA
ACTAAGTTTCTATGTTCCTCGTCAACTTGCTCCCACATTGATTCCGTGACCTCGGGAAGC
TTTGTTGCTCGAGACCTGAGCATATTCTTTTCAATTGATTTGGTCATTAATTCACCGCCA
TTAGTACGTTTTAATTCCGTCTGCTTTTAAATCACTTTTTAATGCCTCTGTTAATCGTCC
ATCTTTTAGAGTCTCGGCAGTATTCTTCATAAAAGGACGAGGTTTCCCGTAGCCATAACC
ATATAAATCTGGATATGTATAGCCCTTTCCAGTTTCAATGACTGTTGCAACATCTTTTCC
TTCATCTTCTCTGGTATTGTCTAATGAGATACCATTACTTTCATTATTAGTTGTAAAAGC
GCCTTTAAGGTTTCCTGTGCGTTCATAGAGTAGGGGACTATAGGCGCCATAAACATCCTC
TTCAACCTGATCTTGACCAGTTTTCATCATGATTTGCTTAACATTGGAGGAAGACTTATG
TATAGACTGAATGGCAGCTTTCTCAATCATTACTTTAATTTCCTTTATATTTTTCGCCAT
TATTGCAAGTCAGTGCTATCTTCAATTTCTTCTACTTTCTGAAGGATAAGATTATTAGCT
TCTTCCTGAGATTTTTTTGATAACTCATCTATGTTTTGTTGCAACATCATAGTGGCCTTT
CCCAGCTTCTCTAGACTTTCTTTAGGGAAACTTTTAATAATCAAAGGGAAATACTCTGAG
TCTACCAGTTTAAGATACCATTTGACTTTATTTTTAATGTCATTTGGAATGCCCAAATCT
GTAAATTCTTTGATTAGTGAGAAGAATGCCCAGTGAGCTTGATTTATATCCTTGAAGGAT
TTAATACCTGCTTCTTTTGCTTCTTGTGGATCTGAAATCAATCCTGTTAACATTTTTGTT
AACCGAGAAGGGGAGAAGTGTGGATAAATAAACACATGCGCCTCATCAGTTAATTGGACT
TTTTCTTTCTTGTCATATTTACTGACGCTTTCCTCGATTAATCCCAAGTTCAACTTTTTT
GATGCCATTTTATTTCCTCCTTTTTATCCTCTTCATAACAAAAGACACCCGCAAGAAGGG
GTGTCTTGGAAAACTTCAATATGATTTTATTTTAGCTCGTTTAGAGTATAAGCTGGATCA
TTGGTAAACAATCCATCAACCTTTAAACCAAGCATTTTCTTGGTTAGCTTTCTCTCATTT
TCTGCATCAAAGAACACATGTATTTTTAGATTTGCATCGTGGACTCTCTTTACAACTGAC
TCATCAACTAATTTAGCGTTAGGGCCAACTGCATAAGCATATTTTTTGATATCTTTTAGA
GTATCCCTTGTTAAACTTTTCACCTCTTCATCACCAATTAGACGAACAAGGGGAATATCT
TTATTTATTGAGTGTAACTTCTTTAAACTCTTTTCGCTAAAAGACTGTAAGACAACTTTA
TGTTTAGCGATTAAGTTATATTTGTTCAGTATATCGACAAGTTCCTGTTCCATTACTAAA
TTGCCATTATTATCTTCTCTGGTTTCAATGTAATAATTGGTCGAGAGACCAAATTCTTTG
ATAATCTCTTCAATTGTTAATATTTTTTGCCCTTTACCTGCATTGAATTTTTTCAATTGT
GACAAAGTCAGTTCCTGTACTTTTCCTTTTCCATTAGTTGTTCTTTCAACATCCTTATCA
TGTATTGCGACTAACTTGCCATCTTTAGTTTGTCTCAGGTCAATTTCTATAAAATCTGCC
TTATCTTTAATTGCTCGTTTGTAAGATAATACGGTATGTTCTGGTTCTAAACCAGACGCT
CCTCTGTGAGCAATAATCAGTGGGTTGTAATTACTAATGGGAGGATTTTCAGTTTTTGCC
GACCCTTTAATAGAAGAGTGGGAAGTGGTGGAACATCCGCCTAGGAAGATTAGAAATACA
ATTATTAAGTTTTTTAATATATTCATAAATACAAATTATCACATTTACATCTCGTCTTCA
ATGTAATCTTTTCCGGTTATTTCTCTGTATTCTTCCGGTGTGATTTTTCCTTTGATAACA
GCTTGCTTAACTCGGTATTCGTCCCAAACCCCGTTTCCATCATTGTAATAATCCTTAATT
ATAGCGTACCAATTCATTAAATAAAGCCTCCCATCATGAGTTGAAATGTCAAGTCACCCA
AATGTTGCTTTACTTTGTCCAAATCTGTTGGAACAGGAGTTAGAGGTGTTAGGCTATCGA
TGTACTCCTGGGTAGCAGACTCGAACCATTCTTGTTTGTTAATATCAAACTTTGCTTTAA
AAAAAGAAGGAGGTTGGATTTCTGTGCAACGCTCTGGAAGAAGAAACTCATCCCCTTCAT
TTACATCTTCAATTAGGATAGGTTTTTCAAATATGAAATCTTCATCATATCTATAGACTT
GTACCATTTTAACCTCCTTGCTGTTTACTGTAGCGGAACAGCAATATCCAAATAATAACC
TGCAACTTTTGAGGAATCAGTTGGTGTTGGATATTTTATTTTCATTTCTCCAGTATCATA
GATAATTAATCCTGCACTTCCGCCAGTACCGCTGATTGGAACTAGATTTACAGAGCCACC
AATTGGTACAGCAGTTGTTGGGATTGTGCCAAAAATAATGTCTGCTGATGTTACGATATG
TCCTCTGATTAACAGTAAGTTGCCCCATTTAGAATATATAGGAGTACGGGTGCCAGCGGT
TGCTCCATTTTGTAATGTAATATTAGACCAGACTGCTTTATTAAATGACTCTGAGCTAAG
GTTAGAATTCCATTTTGAACGTTCATCTGCGGTAATGTGGCGAATAGAATTAGAATTATG
AGCATTAAAGTCGGTCAATGATGCTTGTTCAACATCTTTAACGTTACCTAATCCGATTTG
GACTTTTGTCACGCCGTGCGGATTATCTTTTCGACTAGCGTGTTCATCTGTATAGCCTTT
GGCATTATCCTCGGCAGTATTCCATTTGTTTCGATCATCCTCTGAAACATGAATAGTTTT
ATCAGACGCATGATTGTCAAAATTAGTTTTACTGGCTTGTTCAACATTAGTGACATTCCC
TAATCCTATCTGCTCTTTTGTTACAGAATGGGGATTAGATAAATTTTTAACGTGATCATC
AAATTCAACTTTTGTAGCTTGCTTTTCATTTAGAACATTACTAAGTCCAATTTGAGCAGC
TGTGACATTATGCGGATTTTCAATGTTTGAGGCATGTAAGTCAAACTCTGTTTTTGAAGC
TTGTTCCACATTTAAAACTTTATCGAGGCCGATTTGTGTTTTAGTCACCTTGTGAGGATT
GTTTATATCTTCAGTGTGCGATTTAAGCTCGAAATTTTGTCTTTCCATAAACGAATTAAT
CTCATTAGACAATTCTTTTTCATAATCAGTCATATGTTTTTCAGTACGTGATAGGGAATC
TTTAAGATTGTTGATTTGTATGTTGTTTTGTTTAAGTTGTCCTACAAATTTGCTGCTACT
CATTAGCTAACTGCAATTCCTTTCACTGTAACATCTCCGCCACTAACTGAGATCAGTTCA
ACCATAATTTTATACAGACCAGCGATATCAATATCCCAATTCTCATTGGTACTTAGAGTA
CCTGTTCCTAATTGGAAGTCTGTTTTGTTCGTTGCTCCCAACTCTGTTTTTTCACCATTT
TCATCAATAGAAAAGAATTTTAATTCCCTAGAAGTAGAGGAACCAGAGATCTTAACAGTA
AGTTCCCGAAAATGACCCACTACAAATTCTTCACCTTCAGATGCGGTTGTTGCAGAGTCG
TGAAAAGTAAATGAAGTTTTGTCTGGAATCGTGATTACGACATTTTCAGTCGTTTCTGTC
AACAACTCCACCTCCTTAATTTGAATAAAAACTGTCTTTTATCTAGAAAAACAAGAGGGG
AGGACTTATCCAAAAAGCCCATCCTCTTGTAGCTTATTCCATATACCTTCCCACGCTGGG
GTAGAAGAAGGGGATGACTGAAGCGAACTTAAAGGTTCGTACTCATTGAAGTCGCCTTCA
AAGCGTTGCTTGAAATCATCAACACTGATATAGGATCCATCTGATAGCAATAGGAATTTT
TGTTCCAAGCCATCAAATTGTTTGAACAGACCACATACTTCATCAAATGTCATTATTCCA
TCCCCCAAACAACGATTTTTAACCCAGTTAGATCAACTGTCCCGGCTGCTTTAACTGTCA
GATGTATTTTTGGAGCAGTGAAAGTTAATTGTTTTTGCAAAGGGTAATTCTGAACAAAGG
CAATGCTGTTGAATAAAACAGAACTATCATTACCTGATGTAGTTGCAGAATAAAATGGGA
TGTTTTTCGGTACAGAATAAATACTTGCTAAAACTTTGCTGTTTGAGCTGTCTGTTTGAG
TTGTGTACATAGCAACACCGTAAGTTCTGAAAACACCAAGTGAATCGATTAGATCAACTG
TATAAGACTTAGTTGCACCTGTAGCTACGGTATCATCATCAGTAACAACAAATTCAGAAT
AGGATTTTTGAACTTGGGTTTTAATTGCTGCAGTGTTTTTAACCAAAACAGGGACAGAAG
CCGTATTAGTTATATTTACATCAAGTGCAGTGTTGGCCACATTAACATTAAGAGGCTGGT
CATTATTGAGACCAACCTCCAATGGGATAGTGGAACGTTCAATTGATACAGCTGTTATGG
GATTACCTGTCCCATCATCTTTTGCAGAGGTGTATTTATCACCGTCCTGGTTTAAAAAAG
CAATAATAAACGCCTCCTTAATTATTCAGTTGTTCCGCCAAGATCTGAGCTTTGAGTTGA
ACCTGTTGTATCCTCAACCGGAGCTGCGGTATTTTCATCTCTACTTGCTTCGATTACTAC
AGCCATTTCGTCTGTATCTGTATCTGCTAACGCTTCAAACTTAATTTCAGGTGCTAAAGC
ATTTCCATTTTCTAATGACATTTCAAATTCCCCTGAAGGAGAAACGTTAGGGAACTGGAT
ATAGATGTCACTGTAAACTTCTTCTGTATCAGGGTTATAAGCAATGGTGCGATATTCAAC
TTCATATCGTTCTGAGAACTTGCTGGCTTTAATGGCTAAACGTCTACCGACTTTTTCAAT
TTGATACACAGCTGTTAGTTTGTCTTTAGCAGCCGCAAATGCTGTTGGAATTGTATATGT
GCCATCAGTTGAAACAGCAATCTTATATGTTAAACCTTTTTTGTTATAGAAAGTAACATC
GCTTACAGGTTTTCCTTTTAGAGTAACTTTGTTTGTATCATCTACAATCAGTCCATGTTC
TCTATCGAAAACCTTTACTTTTGTTTCTTCCTGAATTGTTTCACCCTGTGTCATTGCAAG
CCATTCTAAATCAAAGAAAGCATTTTTGACAGTTAGGTTAATTTCCTTCTCAGATTTAAG
AATGTAAAGTGGTTTATTTCCGATTCCACCTCTGAGTTTTTCTTCGGAGATTGCTTGGGA
GAATGATGCTGTTTGTGCCTCGGCTGTGAATACAAGCTTACCGTCAGATTTTCGTTTAAA
ATAAACGTCAGCTGTATCTTGAATAACTGTTTTCATCTAATTGTTGCCTCCTTAAATAAT
AAAAAAGACAGCTATGCGCTGCCTTTACCAAAACCTTTAGTTTGTTTCATGAAACTTTCT
CTGCTTATGTAGTGTTTTTCTTCTTCAAATAAGTCGATATGTTTTCCCCAGCTTTCCATG
TGTTTGGCTGCATCAGGTGAAACGGTTGCAAACAGGGTGGAGGTATCGTACTGTTTGAAT
TGACCAACTCTGTAGTAAGTCATGTATAACTGAAACAGAGTCATTTCATTTATATCTTTG
TACAAATATCCAGTGTGAGCAGCAACACTGCTCATGATGTCTGCCATATCAACCATATCT
GAATCCTGACTTTTCACCCTTTTGCTGCGCTCGTTAGCTCGCTGTATCTCTGGGTTAGAG
CTGATTTTTTCCTCTTTTAGACAAGACATTCTCAAGACCAATTCTCTTAGGGCTTCAAAA
TTTTCCGGTGTAAGTTTCTCTAAAATTTCAACGCCATTAAAAACTGTACTAAATATTACT
TCATACGCTTCTTTAAAATTCGGAAGGATACTTGTAATTTCAAATAATGACAGTTTTTTA
AGTTCGGCAATAAGACCATCTAATTGGCCAAATTGATTATTTTCCTTTTTGCTGTAAGTA
TAAATAATCTCTTTCTTAGACATCTTAAACCAGCTGAGGTACGGAGTTAAAAAAGCATAT
TCCTTAACTTTTATAAACCGACAATCGCCAAATTCAGTAGGGATTGGTTCACCGGTTATA
AAGAATTCACTATCAATCATTTCATCGCCCCAAAGGTATATATTAATTTATATCCAAGGT
AACCGTCAGGTGGATTAGTAATTAACAATCTTTTATAAGAGTTTGTCTTACCAACACCAG
CAAAATTCTGATTGAACAAGAGCTTATTAATTCTGTCATTAATCTTAAGATTTCTAAATT
CGGTTTCTTCAAAGGTGTTAATATGGGTGAAAACATCAATCATCAAGTCTTGATCAAGAA
GCATCGCACTTTGGTTGGATGGTTTTGGTAATGCGTTCCCTAAATAAACACACATCCTAC
ATAACGGTGAATCCGATAGATCATCTGTTTTAGGTGCTCGCTTAAATATGGTATTGATTA
TAGCGGGTGAGTCATTTGTGGAGTCATAATAATTTTCAAGTGATTGAACATCTGGATGAG
AAGGGGAGAGAGGATCATCTTTATAATACAAGAGCCGATTCAGTTCAACATCATCCATAA
CTAATCTGAAGACTTTTGTCATCTGTTCAACAGTCATGCTCATGCCATTTCACCAACTTT
CTTTTTGGCAACCAATTTTATTGTTCCGTGGTCTCCATAAACTTTAGAATAGTCTATATC
ATCGACTTGATAATCTTCGCCAAAGAAGGTGAGGGTAAGTCCGATTTTCAATTTTTCATG
AACAAGATAAGGAATTGTAATGTTTGCTTGACCATCCGGAAGATTTACCGCCAATTCAGT
GCCATTTATTGAAGTTGTCCTTTCGAATATGCAGGGGACTTCAGTTTTTTCACCAGGTAC
TTTTTCATAAATTGGCTTACCGGTGATTTCGTTAATTTTGCCAGTATCGACTAACTTGTC
TTCTGAGGTTAGAAAAAATGAGGTGTTACATTGTCTCATAGTAGCACTATCGTTCATTTT
ATTGTCTGTAGGTCTTGAATTAACAATCCAATAACTATCATCATATTTAATCAAGTCGCC
TCGATTAAGCAATCCTAATACGGTAAGCACTTTCTTAGTTTCACTGTCTTGGGTTGTTTG
GATAATTACCTGTTGAGACTTATGATTGAGCTCAATATCATATGTTTCGGGCGAATTCGC
AAGAATTTCTTTAAATATTTCATATTTGTTCGTATTAAATTCATCGTTTTCCCAGCCACT
TAAATAATTCGAGGAGGAAGAAAGGTACCAATCTATTGACATCTAAGCACCTCACTCGAA
ATTATTGGTTTTAAGCTTGCTAATTTTTTGATCAATATCATCACACAAGCTCTCATATGC
TCTATTTACTTGTGCTTTTGTGTTTGCTAAGCCTGTTAATTGAATATCTCGTCCAATTAC
GTTATTCAACTTGAGAGCTCTATCTCTGTATCTGCCTAAATATCCTCTGTACATAAGCAT
TCCGAGTAATTGGGTTTGAGCTCTTGAAAGTTTGACATCAAACGTATTAGTTTCTTCATG
GAAACCAAGATCTGTAAGATCTGTTTCGTAATCGCTAATAGCATTAATCAAAAACTGTTT
TTCAAGACCCTCCGGCAACACTTCGTTCGATTGAAACAAAGAATGAAAAACATTGATAAT
TTTTTCATAAGGCGTCATTAAATCACTCCTTATGATTCTGTATCAAACTTAAAACCAGTA
AATTCTTCGATAAACTTGATCTTTTTATAGTCATTTACTTTTTCTTTCTTTGCAATTTCA
AATAACTGAGCTTTTTCGGATTCTAGTTTGATATCTTTAGTTACATTTTCTTCGAATGTT
TTCTGAGTTTTGTAAGCTAAAATCTGCTTGATTCTTTCAGGTGTGATCACTTCTTGCTCA
CTGTCATTTTCAGCAGCCTCAAACCCAAGGTGAACCCTAGTTTCTTTATCATCAATGAAA
ATTTTCGCATGAGACCCTTGCCCATCAGTGCCTACAAACATTTTCACATTATCAAAAACT
TGAGACTGAACTTCACCTACTGTAATTTGACGAATGCCATTAGCAGGTAAACGGAAATCT
CCATGGCTTTCTAATTTTTTGAAATATAAGTCCCACGAGCACAAATTTTTAATAGCGATT
TTCTTATCTAAATTAATTGACATAATACCCTCCATAATTTTACTTAGGAGGGACAATGCC
CTCCATAATGATTTTATTCAGGTGTGATTTCGAAATTTTCATCACGGATTAATCCGATTT
GATATTCTTGTCCTTTAGCTACACCTGCACCGATTTCCATGTCAAATCGAGTAATCTCTG
TACCAGACACGATATCGTTACCTGTCATAGAAGTTAATCCACCACGTTGGAATACTTGAA
GAGGAGATTTTGCACCTTGAGGAATGAAGAATAGAAGACCTTCAGGAAGGTAAGTTTTGA
AGTTATCTCCAGTCTTGTTAAGTTCAGTGAGGTTGTATGCATTAGGTAATTCAACAACAG
AAGAACCTTTATAAGTACTCAGTAAACCTGTCTTGCGGATTTCATCCATTACTGATTCAG
GCAATTTAGTACTAGTCGCATCTCCGGCGACTGCTTGGAATCCAGCAAAATCATTTAACT
GAGAAACAACAGAATAATCACCAACGATAGATGGTTGACCGAATCTACGAACCTTCTTAA
TAGTGTCATCAACTGCAGATTTTTGAATACCGGCATTTTCCGAGAAATATTTAACACCGG
TAGCTGACTTAATGGCGTTGTACATTTCATTTACGACATAATACATAGCTTTATTCATCA
TATCGGTCTGAACTTGTTCCATACCTTCAGCAACTTTATCTAGGTTTCCACTTTGGATTT
CACGGTAATTAACAGCATAGCCTGCTGAAATAGTCTGTGTTCCAATAGGGTATTCGTTCC
AAGTTGTAGTAGCAAAAGGAACGTCTCCACGAGAAGCTTGGAAACCACTTCTAATTGATT
CGTGTGCGTATGTAGTCATCATTGGTTGTTGATCATAACCGATTTGTCTAAAAGTACCCA
TGAAATCAAATAATTTAACAGCTGAAATAAGTTTAGGTTCAATTGCCAAGCTAACAATTG
TATTTATTTCAGCTTTTGCCACAGGGTTTCCTAGTACAGCTTGAGCTGCTAAATCTTTGA
CATGTTTCATAACTGTATCGGCTTTATTACCGAATTTAGAAATATCTTTTCCTGTTGCAA
TTGCAGAGAAGATCTCAATAATTGGCGATTTTGAATTTAACTTGGGATTAGCAAACACAT
CTGAATCCCGTTTTACGTTATTAAGTTCAATTTTCATAAGTTTTACCTCCAAAAGTTAGG
GATTAGGCTTGTACTTTTAAGTACAGACCTTTACCACCGAATGTAGTTTTTTCAAGAACT
TTAAGCTTAACTTTATAATCAGCAACATCTTCTCCAGCTTTAGTCCATTGACCAGTTCCA
TCACCTGCTGGGACAATAACATCGCCCACAATGAGAGCATCAAAACCTTGAACTGTATCT
TGACTCAATTCAACTGGTAGGTCAGCCAAATCAGTTACACGGAAAGCACGAACGTATTCA
TCTTTCAATACTTTAAAATCAGCTTTGTTTCTAACCTCAGGTTTATCAATGATATTGCCA
ACAACATAAATGTCGCCCTTTGCTGCTGTAGCATCGGCAGGGGTAGGCGCCAGGCCAGTA
GAGTCATCTGGTAACACAACCAAGCCAGGCACTAAATCTTTTGTTGCTTTACAACGCGGG
TTATTTCGCACCTGTTTGAAGGCACCAATAGTTCCAAACTTGAACATATAAATTCCTCAT
TTCTATAAAAGTGTTATTTTATCTTAATAGAGATCATCAATAGATACTGAACTTTCTTGT
CCAGCATCATTAATTTCTGAAAAAATGTCTTTATCATTAGTGCTATTTGTTTCAGTTGAT
TGATTCTTTTGACGTTGTGCAATAAATGATTGAGCAATTGAAGAGTTAATTTCAGAGAGA
ATTTGTGTCTTTAGCTCAAACGAAGGGGATTTGGAGAAGAGTTCGATTTTTTCTTTCGCG
ACCGATTTTTCTTTCTCTGTATATTTATTGAGATCTTGATTTAGTTCACTTTTTAGCTTT
TCGTTTTCTGCGTTTTGTTTGAATTCTTTCAGTGAATTCAACTCAGCATCAGCTTTTTCT
TTTTCTTCTTTTGCTTTTTTGATTTCTTTTTCTTTCTCCTCAACTTTTGCTTTCTCATCT
TTAGCTGCTTTTACTGCAGCATTTAACTCCTCATCTTTTTTCTTGAGCGCCTCATTAAGT
TCAGTCACTTTTGTTTCAAGTGCTTTATTCTCAATGTTTAGCTTATTATTCAATTCAACT
AATGCTTCATCTTGTGTTTTTGCCATTGACTGTTCCTCCTTGTGATTATTATTTAGTTCC
AGTAAGACAGCAGCATCATCAGCTGGGTCAATTCCGAGAATTGCGTCGCCGGTGAAATCA
AATCTCATAGGTATACGACCTTTTTCTTTATACCCACCGTCATACTCAATTGAAGAGCTG
CCTTCAACAGCAGAAATTTCTACTGAGGTCTCAGGGAATTCGCCATCAAACATTTTCGAT
TTAAGCCATTGTACAAACTTAGGGTACCTTTGGTTGTAAATAAAGCCTTCACCAATTAAC
ACTCTTTTTTGTTGACCATTTACTTCTATAGTGTCGATATATCCATTGGTTGTAACACCA
ACTACAGTGCTGTTTTCAAACAGGGGAGTTCCATCTTTAATTTCTGTCATGCCATGACCA
AATGGCTCACTGTTTTCACAATCAATAAATTCTACACACAGCGGCATATCCTTAATGGAA
TTTAAGTTTGCATTAACGTGTTTTTCGATCCAGGTAATACCGTTTTTATTGTATTGGGTA
TTGTTTTCATGTATTTCAAGAACAACCCACTTTACAAAGGTTCGTCCACTTACTTTTCGT
TGATTATTAATCTCTAAGATTGCACTTCTCAAATATTAATTCACCTCCCTTCATAAGCCA
GAGGGCGTACCGTTACTGTTATTTGTTTTGGATTTGATCGTGTTTTCATTTTGAGAACTA
TCGTCTTCGGGACGACCAGCAGATTTATCATTCTTACTCATAGTGTAGGAGGTGGCATGA
ACAGGGAACTTCTCATCGAATCCTTCTTCTTTTTCATATTCCATTAATGATAAGTAGGCA
TCAGGATTCCACCCAGTAGCTGCTATCCAAGCAGTCAAACTTCCTCGGCCACTCGTGTAC
AAGTCTTTCATATTTTGCACTTTTTCTTTGCGGTTAACGTGGGTAAGGGGGAGATAGTAA
ACTTCCACATAAGACTTGGGATTATTAATGATATTTGCATTAATGACTTTGTTAAACTCA
CTAGAGATCTGTTCTAACCAGGAGAAAATTTGTGAGGACACCATTTCAATGTTTGTAGAT
TGAGAGGAATAATTTCCGTCTTGACCATTTAACGCTGAACCTGCAAAACCTAAGTTAGTT
GATATTCGTTTTATTAATTCATCTTCACCTTTGACTTTAAGGAAATCAACGTTTGTCTCA
AGTTTGTCTAGCTTAGTGCCTGAGGCCAAAGAGAAGAATTTTATCCCTTTGACAGCGCCT
TTAGAAACTAAGGCATTTTTGATGCTGTTGTGCTGTTGCTCTTGTTGCTTTTGCGTTAAG
GAAGAAACACCTTTCTTTTCACCTTCGGGCAATGTTTGATAAATTAATGTACTGTTCAAA
TCATCAAGGATGTTTCTTTTTGTATCAACAAAATAATCGTCATAAACCATATCAACAAAT
GCAGCTAGTCCAATCGGTCGTCCCCATTGATCTTCCATATCAGCACTGCCTTTAACGGTG
ATTGTCTTATTGTTGTCTAATACGAGCCAACGTTTATTGAGATCTTTTTTGTACTCAACA
TAACCTTGTCTAAATTCCTTTGGCCACCTTTTAAGTTTTAAAGATCTCCCTTTGCTTGTG
AATTGATCAAAGTAGGAGACATCAAAAGCCACTAAATAAGAAGAGTTTTTTCTCCCGACA
ATTTTACAGTAATCGATAGGGAGCGAGAGGATAGAACAATTGAACTCTTGTGCATCGTTG
ATTTCAGATATGGAATCAACTTCATAATCACTAAGTGTTTTAGGAAAGTTGTCGGCTACA
ATTGATTCAAAATAGTGGAAAGATGTGCCGTAAAGACTTAGTTTTCTAAGTGAATCTCGG
ACAATATTTTTGTCATTTATTTTTCTTAACGCGATTTCATATGTTCGTTTGTCCAATTTT
AATTGACTATGATCATTTGAGTTCCCATAGACAACTCTATCTAGAGTAGGGAGCGAAACC
ATGTAGTCAATTACATTTCTGTAAATACCATTTGAATTATAAAGAAATTTTGAGGCATTT
CGAATTTGTTTGTTATAAAGGTTGTGATTATTAAGCCAAGTTTTCACTCGATCATATGAA
ACTGAAGTATTTGAGGTATTGAAGAATAGCGAATCCAGGTTTGATAAATCAGTATTATAT
TCATAAGACGGCTCTTTTTGGGTATCCATTTTTCACCTCCTGATTAAAAAATTCAATTAA
AAAAGAACCCAAATGAATACTCTTCATCGGATTCCTCTTTCTCTAAAAATTGAGCAATGT
AATATAAGGCGTAAGCAATCGCACTGTATCTGTCTTTATCGATACGTTTTACAACCTGTT
CTACAGTAAAAGAATTTTGGTTTTTCTTGATCCGTAGGTTGGCCACTTCGTCAATAAACA
ACTGAGTTTGAATACATGCTGCTTCAACCATAACATCGTCTGCAATGTCTTTTTGGTTTT
TGATATCTTCGAAAGCTTTGAGTAACTTTAACTTCCCCGATTCAACATAGTCTAAAAACT
GGGTGATAATATCCTGGTTTATACCTTGTGATTTTAGATTGTAAACGACTTCAGGTGAAT
TAGGCACGTCTGGTTTTTGATCAGTGTTAATTGTAGCCCAACATCCAAGCTCTTCATTTG
TTTCAGGATCAGTAACATCTTCTAATAATCGGTCGATTAATCCACCGCCGACTCCATTAC
CATCAACAACAACAGCTTTGACTCTAGAGAGTGAGAGGTCTTGGTTTCCGCCATAATTTT
TAAATACTCTTTTCACCATGATGGATTGTTCCTTAAAGCTTAATCCATTAGGTGGTTCAA
TGATATTAACTACTTGAACTTGTCTAATAAGGTTGTTACTATTCCTAATAATTTTTAAAA
CAATAATAGCCGTTTTGTTGTTTGACTCAGCTGCAGAACGTGCAACGTCTACACCAATAA
CATACTCATTAAGCAAAAAGTTTTTGTTTTTATCCCGAGGACAAGATAGCTCTGGTTGTG
TAATAGTTCTGGCTTTAATTAATTTACTGATGTTGATTAAAGCTCCGTCACTTGCACCAA
TCCAATCACAAAGGTAATTTTGTCGAAAACGGGTAACGTTTCCTTGTCTGGCTTTATTAA
TCGTGGACATTTTTTGACGACCAAAGTGGATAGGAATTCTCCAATCAGATCCAAACACAA
AGGAGCCTTTCAAGTCACCAGTTTCTTTAACCATAGTAAGAATCTTTTCGTATTCATCAG
AGTTTTTGTATCCTGATGTTGAAAAACGGTTTATTTGACCATTTAATTCTGCAGGATCAA
TTTCACCAGTCATTGTAGTTCGTGGAATATTGAATATTGGTTCAATGGCATCATCATAGA
GATCTTTATCGATTAATGCAGATTCTTCAAGAGAGCCACGTCTTCTACGTAATCCCTTTG
AAGATTGGGCATTGGCTAGGTTATCGATAATTGCGCCATTTTGAAATTCAACTCTTCCAG
TATCTTTGGAAAAACTTTCGCTTTTGATTTCATCTGCAATAGAAGGATAGAACCTTAAAA
TTTCATCATGTTTTTCTTTCCAAATTTTAACCGCAGATTCTTTGGTTGAAGCGGTTATTG
CTAATGTGACATTTGGGAAGCAGATTGCTGTATGGTACGCAACCATGATTTGAGTGAGGG
TTTTTGATCCACCGCGAGGAATACAGAAGTAATTTTGAGGGAAGCGACTTAGGGTTCTCA
TCATAACTCTTTGGTATAAATCAAGTTCAATTCCACCAACTTCGGGTTTTAACATGTCAT
AAAAAATATCAGGATAAAAACGAATGAAGGAGGTGAATTCTGCCCATTTTGAAATGTTTT
TCTGTATTAAGTTAGAGCTATCATTGGGATTTACTGGAGTTTCAAATGAGGATTCATAAA
TATCTGTTCGATTTTTTGTATGTTTATTGTTCTTGGAGGTGAAGTTTTTGTAGCTTGCCA
TTATTCTTCATCCCCAGTGTCGTAAAGTGGCTCTTTATACACATCTTCTAAGTCACGGAA
AACGTTATTTCGTGCTTTTTTCAAGTTTTCAATTTCTTCTGTAGTTAGCCCCTTCGATTT
GAAATCTTCTTCGAGCATCTCATCGTAAAAATGATATATGTCTTTATAAGCTACTTTTTC
TTTATCCTCTAGTCTTCTGTAATAATTGATTATGGCCCAAATGATTAAATCAGCATCATC
GTAAGGTTGAGCGGTTAGGCGGGGAAGGAGAGGGATGATGCCTAATTCAGTTTCAACTGC
TTCGAAGAGTTGTGAAAGCACATCCACACCGCCACTAATATCGCTTTTGCTTAACTGAGA
AACGTTGATCTTTGCGTCAGTAGCTGCTTTTGAAGCCATTTGACCCCACTCTTTAGCTTC
CTTTACTTCACCCTTAGCTGTAGCTAGTTCTTCTTTGACACGAAAGCGAATATAGGAGAG
TAATCCCTCAGTATGGAGAGCGGTTTTTTCTCCATAATTTCGAATGAGTTTGTTGTACTT
CCTTTCAAACTGGTGGTATTCATCGGGTGTATATCCAATTCCCCATTTATCAATTATTTC
ATCTGAGACTTGTTCTACTGAATCACGCTGAGTTTCGGCAGCAATAGCTTTTTCTTGTTG
TTGTTCTAGAATACTGTCCTTCCAACCAGTTCCATTAAACTGCTTTAGGGAATTTGCCAT
TGTCATATATGCACTAAATGTGTCAGTTTTTCTTTGAACTGCTTGCTCCCAGTATAAAGG
ATCAAATTTGACATCGATTTGCTGTAAGACGGTGTATACAGAGTCCATGTTGCTGTAATC
AATATTTTTCTTGAGACAAGATTTACAAATTGGTACTTTTCCTATTTTTTCGTAAAGCTT
GCTGCGGGAATTATAAAAGCCAGAATCTTTGTCTTTTTCCTTTTGACATGCAGCACATAA
CAGTTTTTCTTTTTCTTTAGGTTTCCGACCCACCATTTCACCTCCATAAAGTTGATGTAA
ACACATTTTATGAAACGCCCAGCAATAGAGCGGAAGGGGAGTACCGCAATCATCGCTGGG
CGTTCTAAAAAGGTGTTTAACTATAGGTCAAATCACCACTAGGAGACATTTCGATATCTT
GGGTTTTTAACTTTTCAATCACCATGTCCATTAATCCTTTACCAATTCCACATGTATCAA
TCAACAGTTTGTCAGGGCGTTTTTCTTTTAAAATCTGAACCAATAGGTCTGCTTGATATC
CGAATGTCTGAGGTGCAATTCTTCTTTTAATATTTTCAAATTTGGATTCATTAACATTAA
CAAGTAAAACTGTTGTATAGTCTGTCCGGGGATCAACGATTAACAACCTATTTCCTTTTG
GAAAATCTACGCCTATTTTATAACCAGGAATGTTTTCGTTTTCAACATTGCTACCTAAAG
TGTAAAAATTAACTTTTGATTTTGATGCAAGTCCCATTAGTTTATGTAATTTACTAATAA
CAGTAGATATCTCTTTATCACATTTGTATCCAGACTGCTTGAGTTGGGCAAGTGTTTCTA
AGTGCTTATTCAGATATTTAAAGTCTTCATTCGTCATTTTCTTCTTCATCCTCAATCGTT
TTTTTTGTATTACTTTAATAATCCTTTTTGCAGTCAACCATTAATGCGACTCCAATCTAA
ATAAAATTAAAGTTTTAAGCAAAGTTTATAGGAGCCTACATCGAGGCTCCCTTAGTTGAA
AAAATAATGTTCTAACACTTCGATTAGACTAAGTTGTACAAATTAACTGGCAATAATTAA
GGAAAGCTCCGTTTTAAATTCATCTGAGAAATTAACCCAATGACCACTTAATTCGTTAAA
AAAACTTTTTGTCTTCATTTGATTTTACTCCTTCATATTAATTCAATATGTAATCGTACT
GAATAGTCCGACCTTTACCAGATTCATAAATTGATAAGTTTGCTCCAGCTTTGGCACCTG
TCATTAAGCTGTCACTGTATTCATCGGAACCCATTACAGAAGGGAGTTGTATAACTTGGA
TATTATGAGTGGCTGCTTCACCTACAGTGAGCATGTTTCCGTGGTGGAAGTGGGAGATGT
ACATGTAATCGTAGAATTTTCGTTTCATCTGTGAGATGTCACGAATAGCATTCTTTTTGT
TTTTAATTTGGTGTCCATGACATGCGAGAATTTCAAATTCAAGTAATTTAAAATCCACAA
TGCCTTCATCTTGAAGAGGTGTCTCAATTCGTTCATTGTCTTTGAGCATGTCGTGAATAT
ACGTTGCAATGATACGCTCAACATCTTCTTTAGGCATTTCTGAGCGGCTTGTGTTATGTA
ATCGTAACTCTGTATGATTCGCAGAGGGGATATGTATGTATCTGATTTTAACGTGCTTAG
AAAGCTCTCTGAGCCATTCAACTTTATATCTAGAGTATTTAATCACTTGGTCAATAAAAC
CGTACTGAAGGGCTGTTAATTGTGATACGCGCAATGCCATACCTTCAACACTATCAGCAC
CATTTAACACGACCAGCTCATCTAAATTTTCTTTTTGAATGTACTCAACAGTTTCAGAAA
GAATCTGATTCATACGCTGCAAATAAATCTGTTCGTTGTATTCATTGTTGTTGCTTTTAA
ATTGCTTCCCGAAGTGTTCATCTCCAAACCCTAGAACAGCAGCTCTTTTTCTTTCGCTCT
TATTTAATGGATAGAAGGAAGGGGGAGGGAGAGTACCTACTTTCTCAATTGCTTCAGTTA
CATTTTCATATAGAAGCTCTGTTCGACCTTTGACACGTGTATTTTTATGTATTTCATGCT
TTACAGCTTGAAGCTTTTTTCTCTCTTCCATGATTTCAACCTTTTTCAGTTCCAATTCAA
GGAGAGAATTATTTGATTCAGCTGACTTTTCTTTTTGGTATTCAACCCCCTCAATGAAGT
TGTTGAACCATTTTCTATAAGCTGATTCACCTTTAGATTCTCCGGTTTCTTTGTTTATTA
ACTCTTTGATTTCTTCCCAGTTTAGATTATAAATGTCTTTATTAGAGCAGATTCTTATTT
TCCATTCTTTAAGGTTTTCATCTGAGTGACGCTTAGTTTGAACAGGATCGATCATTCAGT
CACCGCCTTACTCAACGTCTTTAACAGGAAGTTCATTTTCTTCTTTTACAGTAATTGAAA
CATTCTTTCCATTAAACTCTGAAAGAATTTCTTTGAAGTCATATGTGTATTCAGCTTCTT
TAGTTTGTTCAGTAACTTCCATTACGTCCATATCGAAAAAGCCTTTAACATTAATTTGAT
GTACTTTTTTGCTTGCCATTTAAATTCCTCCAATAATTTTCTATTTACGTACAATAAGCT
CCTTCGGAAGCCCGATGATCCGAAGCATCGGTAACGTCCGAGAAGGGGATATAAAGGAGA
TGAAAGATAAGTCGGATAGGCGTTGGGGAAACGCCCGAAGGAGATTATTGATTGACATAC
TTGCGTACCGGAAGGCTCGTAAGCGTAAAAAGGCTCTATGTTTTTATATGCCCTAGTTCT
AATTGCATAATTGACCCAATAGTCTTGGCTATTCATCTGTAAAGATACTCAAGGAGTGTA
TTTTAAAGATGATTGAAAATTTTTGAAGGGAAAATCGGAAAAATGTCGAATAATGTAAAG
TGAGAGTGGATTAACAGACCTCTATAAACATCTTGGAAGGTTCAATTATAGAGATTGTTA
CTATACAGTAATCTTTATCTGCAATCTGAATAATTGTACCAACCGCAAGAGATTCATTGC
TTAGAAAAAAATCTTCAGCGTCAAAACAACCCAGGAATAGTCTGTTAGTGAAAATTTCAA
TTTTCATTTCATTCCTCCTAAAAAATAAAAAGGGGTTATAGTATGAAGAAAAGTAGTAAC
GAAATATTTTCAGACTTAAAATTATTTTATCCTTACCTTAGAAAAGGTCTCGTAATGCAA
AAGCTTGCTTTCATCAAAAAATATCCTCAATTTAACGACTGTTACAGCCAGGTATTAACT
CAAAGTGACGATGAAGATAGAGCTATAAAGGTGGCGAAAACTTTAGTTAAAGGAATTGAG
GAAGGTTTCTTAACAGAAATGGATTTAGATGAATTGCTCTTTCTCCTGATAGAAGACACC
TTGTTTAATTCATATTTATATAAACTACAACCAGATAATATAATGTGCAACAATGAGACA
GATTTAAATCAGTTGCTTAGGAAGTGGGGAGTCCCATCTGACAATAAAATACTGTCGAAT
GTAAATAATGAAGCTGAAAGCGACTTCGTTATTTGTGGATATAGAAGATATGATTTTGAT
TGCATAAGATTGCTCTTACTTGACAAAAATCCAGTTAAAATTTATAGGCAAGATGATGAT
GATTTATATGCAGCTTATCCGACAATAATTGATGTGGATTTTCGAAGGAATTTACTGCAT
ATCAGGATAAAAGATGTTGACCTTATAGAAAGCAACTCAAAAGAAGTTAGTACTTTTAAG
GGACGGATTGAAAACACATTAAACTTTTTATATGGTTTTGAGCCCAAGATACACTGTAAG
GAAATTGACAATGTTAGAAAATCACTATTTCTAATTGAAGAAAATTTACTTAAAGGTCAA
CGTGAAAAGGCTCAACAAAAATCAGCTGATTTTCAACCTGAAATTGATGCGTTTGTAGGT
AAAATTCACAAAGAATTTGGCCCAGTTCATGAAGAGGGGATCACATCTAAAGAACACATC
TCTACATCAGTATTATGTATAATATCAAAAAGTCTTGATACTAATGAACAGGGCGATATT
GTTGGGATTAAATTTAGAAACAAGCATGGTGAAGGAAAAGAGAACTACGCTGAGGTATCC
ATTATTGAAAAAGATTATAAATGTATCTCAACAGATGAACTTTATTGGATAAATTTATCA
GTCCTTCTAAATCAGCAAGAGATAGAGTTTTTGAAAATAGGGAAATTGTTTAATGCTGGA
TTTGTAATATTCAATTTGACAGCTTCTTTAAATACTATAAATATTAGATTAATGCAGAGA
TCTTCTCATCCAGATAATGAACTGGAGAGGCAACCAACGGATCATAAGTATGATGAAGTA
GTAGAGTTTGTAAATAAGTTTTTAAAATAATATTAACTGAACTTGTAAGATTAAGCCGCC
TTTCATGGGCGGCTTATTTTATATGGTTGAGAAGGAAAGACCCATTATAAGCCTTCTCAA
TGGCATTTTCAGTCTCTCTTGTCAGGTTACACGCCTTATTGAGAAACAAAGCGTCTCAAA
CGCTCGCCATTTATTTTGCACAGTTTTCCCTGACCCGTGTAAGGAGGTATGTGCATGGGA
AAGGTAAGTCTCCATTCAGAACATTGAAGGAGAAGTAGCGAATAAATAGTGAATATGTTC
CTAAGTGAAAATGAAAAGGCAAGACCGAAAATAATCCTTTTCTGTGAAATGAGAGCGGTG
ATCAAGCGCCCAAAACCATATCACTTATTTTACGAGGGTATGTAATTTCAAAGCCTCGTT
TACCCGGAAAAATTTTGTTGACCGCATAATAAGCATCAAAGCTTACAAGGGCATTATTTA
AAGAGAAGGGAGACGCATCTACCTTCCCTAAGTGCAAGCCGAAGCAATACACCGCAATTA
ATATTCAGGCTACATGTCACCCATAGTAAGACTGTGATGGGATTCACCCTACATGAAAAA
CTTGAGTAGCAAAGGTCTTACCGACATGTTTAGCCCGATAATAGCCATTTATCTGTCTCC
TGAAGATACAGACATCCGAGTTAACCTCGCACCCTCATAAATGACTATTATCCGACTAAC
TGCAATGACCAGCCGCAGTTTTGTGTCAGAATGATACAGAAAAGAAGGGAGTAGATATTG
TTTAATTAAGAAAAGCTAGTCCACACTGAAGAGGAATCTCCACTAATATTCATTTAGATT
AGTCTTTACCTTCATAAATGAACATTAGTCGAGAACTGATATCCCAAATATCAGTAATCA
ACTAATTATTGACGGCACCCCCATGCCATAAATAAATAACTATAATTAATTAACCCGGAG
TTGAAGATGAAAAGCGAAAAGAGGGGAGGTCGACAATTTCCTCCATAACTCAACTCTGCC
ACTTTTAGGAGCATAAGCTCTTTGTGACAAAGCGTGCAGGTAGCCTTTCCTGTCGTCCTC
ATTAACTGATTATTTAGCTTTGACTGCGTCTTTAAGTGCTTTTGCCGGCTTAAATGCAGG
TGCTTTTGTAGCCGGAATATCAATTTCCTCTCCTGTCTGAGGATTTCTCCCTTTACGAGC
TGCACGTTCACGAACTTCAAATGTACCAACTCCAGGAATCTTGATTGATTCACCTTTTGC
TAGTGTTTCAATAATAACATCAAATACTGCTTCTACTTTAGGAGTAGCTTCTTTCTTAGT
AACACCTAATTTTTCTGCAACTGCTCCAACAAATTCTGTTTTGTTCATGTTTTAAATCCT
CCTAGTGATTTCGTTTATTTTTGTGTTAAAGTATAATTACGGTAACGTTTGTGGTTTTTT
GAAAAAATGGGAGAATTACTCGCCCTTTTATGTGGAAATTAGCTTTCTTTCTCCCTTATG
GCGATTATCTCAAAAGGGGCTTTCAGCCCAGTCGTACCAAGGGTTCAAGGTGCTTTTTTG
TTGATCTTTTTTTGCCGAGAAATGCTGTATCCCTTGGGGGAGTAAGGCTCAAGGCACTTT
CTATTGGTCGTTATCTTTTTTTATTGTAGCGTTTATGTTTATCTAAGATCATTTTTTTTG
AGCAATTGTTACAGTATTTAGATTTATTAGAAGAGGGACTGAACATTTTTCCGCAATTCC
CACAAGCCTTAAAATTCCTTAAGTTAATCTTTAAATTTTCCAATATATGTTCGCCAAAGC
ACTCCCACAAAGTCGATTTGAATTTACTCTTCTTTTTATATAGGTACTTAACTAAAACAT
CTGTAATAACTTGCTCATCGTTATGTATTTCCATTAATCTTTGTTTGATAATCTTATAGA
CGTATAGCTTTTCTCCTGGTTTAATTTCTTCATTATTCATGAGCCACTTTTTGTTTCGGT
CAAGACGTTTGTACTCATTGATAACCGTTTCATCAAGTTTCACTTTTTTATTTCGAAGTA
AGAAACGGTAATCAAATTTTCCTGCAACTGCGTTAAAGTTGATTCGTTCATTAGGAATAA
TTGAGTCTAACTTATTTACTGTACTTTCATTAATCGATTCTACGCTATGTTCTTCTTTAT
CCTTTGCATTGATGAAGAAGTGGGGCACTTTATTTTTTATGTAATCTTTGATTTGCTCAT
CAACATGATCAGGGCGGGTGGGCATGAATAAGGTTTTTGCGAACTTTGATACCCTCGGTT
TCCCGATATTTATTAGGGAATAGACCATATCATCATCTGTACTAGACAGATGGTCAGCGC
TTCATAATAAGGAATTTCACCTTATTATTACTCCATAAAGGATGGTCGTTGCACCTTCAT
TTACAAGTACTTCTCAGCATGATGTAAACGCTTGGCACAGGGTTTTCATATAATACATTC
TACATTCATTTCACATTTTTATAGGTTCTTCCTTGTTTAATTCCATTGTTTAAAAATGTA
AAATGTATTAATTAGAATTCCCCTGTTAGCACACTCATTGACGATCATTTCCTATCGCTA
CTTTTCGCTGAATGCACACCCTAGTTTTCTAGGTTCACTGACTTTTCATCCGCATATCGC
TATGCGACGCGACTATAAATTTAATCGATAGTAAAGTTATTCTCCATGCATAACCATTTG
ATCACGTCCAGGTTTATATTGTCACTGTTCCATATCTTAGTGATGTTGTTACTGTACTCC
CCGATATTGATTCCATAAGCAAGAGTTAGTGCTTCATAGATGTTTCTGCTATTAATCTCT
TGTTTCTGGGCTACAGACATTTCATAATACAAAGGAACGATGTTCTCCATATTACGTTTG
GCAATATTGACGATTAGCTCATCAGAAATAATTAAGGCCTTATCCCCGTCATTGTCAAAC
TGCAGCAGCTTGGATATCGGATCATGAATGCTGGTATAAACACCTGGGGTAATGAACCAC
TTATCATATTCCTCGTCTTTCTTGTTCCATCTAACTCCATGTTCTCTGTATAGGTGAGGG
GAGCGGAGGATATCAATATGCCCTTCATCATATAAAGAACAATAAACATTGCTGCCGGTG
AGAAGTCCTTTTGGATTCTCAATTCCAAGAAACAGTCTTTCACAAAAAGCATATAGATCA
GGACATAAATATGTATACCTGGCGTCACTGACAAGTAATTTCCCTGATTTGGCGTCCTTA
ATCATACTCTTCTTCTTATTCTTAATGATTTCTTTGGTATGGTCATCATTTAGCAGCTCA
GGATATATTAGTAGAGCTTCTTGAAGGCTTGTCTTATGTTTATTTTTCTCGGTAGCCCCT
AAAACTTTCATCATTGTTTCTTTATCAGTGCCTAATTGAGTAATCTCACTAACAGTCTTT
GAGCTGATTTGTTTCAATTCCTCATCTGTGATATCAGTGAGTGTTTGTAGCATCTGGTAA
GTCAGTTTTCCCTCAACAGATGGATCTTCTTCATTTAATTTAGCTCCTAAACATCCATAC
TTTTTAAATTTATAGCGATAATCATCCCAAGAATCATAGTACTTCCACATCTTAAACTGG
CTTTTCGTAAAAATTATTTGGATATCATCTTTAATAATGTCCCATTCTTTACCGTAGACG
TCTTTAACTATAAATGAACTGTGTTTTTCAGCAAACTTTCTAAAGTCAAATGGAACAAGT
AGACCCTTAACCCAAGGTAATCTGACCATAAAGCTTTTCTGACTCAAACTAGGGAGCATC
ATTCCACAACCATCTGTATGTTCTATAGGAATATCCATAATCTTACGTGTGATTTCATAT
GTATCCCGGTCAATATAATCAACTAGGCTGGAAACATTTGTTTCTAAGTCATTTACGACA
ATTGCTTTATCAATATCAATTTCCCATGGACTGCTGGCGCTATTCGATAAGGCCATGTAG
CTATTCCATTTGTTTATGCTGCTTCCACCTTGAGCATTGATATGCTCCACACTAAGACCA
CAAGTTAAAGCATTTTGATACTTATCTAAGGTGCTTTGTTTGATAAAACAAGACTTTTTG
GTTCGTATTTGACCGGCACTGCTAGTGAAATAAACGTATTTCTCATTGTTATGTATGAAT
CCTTTATCAATAATGTCCCTTAAAATTTGAAAGTGATAAGTTTGGACAACCATGATCTCT
TCAGAGAGAGAGTTTTCTTTGATTCCCAACGTTCGAGTTAAGACTGAATCAAATAATGAA
ATCACATTATTATCTTTCAGGGAATCTGTTCTAAGTGTTCTTATTTGAATATGATCGTTA
AAGGCGTTATAAAGCTTTTCTTTTAAGGAAATAATCCTTTGCGTTATGTACTTCTTATGT
TTTTTATCAACATGTTCAAGTTTTTTGAGATGATCTCTGTACCTATATGATTTTAAAATC
TTGTTATGTAATTTGTTTTCTTGATCATTATAAAAAGCAGAAGTATCAATACTGTAAATA
TGTACTTGCTTATTTAGGCCATCTTTTTTTCCTTTCAATAAATTCTCCCCTTATTACAGT
TATGTATATTTTTTGATTTAATAGTCGCTTTTTAGATACTTATGTACAAGATTTTTGTAT
GTATAGCTCTTTTTATTGATTGTTCCAAATAGTTTATAGTCCTCATAAAGAGTGTTTTCT
TCTTGTGAAGCAGTTCCTTCAATAATAGCAGTCTCTAAAAATCCAATTAAATTACTAAAC
ATGTACGTTACTTTCTCTGAATCCTTTTGCATTATCTCACCTCCTCACTTATGGATTCAT
TATATATATATTATTTGTATTTGTCTATTGTTTTTTCGCTAGTGTGTTAATAGCTCCAGG
TTATAGAGGTGAATTCTGAAGCATTTAGAGAAGGGGGGGGATTATCGTAATCTAAAAACA
TGCTTATCGTAAAAAATATTAAAGAGTTTAAAAAGCCAGTAAACATAAGGGGATTTGCTG
TATCGAATGGTGATTAGGGGATAAACGATCGTAAAACATAAGTGAGAGTAGGGGAAAGTG
GTTGCTTTATCTAAATATCGAAGAAATCGAGTAAATTTGAAGAGGGGAAAATGTTGATAT
TTAAGGCTTTTACGATAGCGATTACGATGTGAAAAAGGGTGATTTTGAGGTGGAATTAGG
AAAATGAAATTTTGGATAGGGTGTGGAAATGGAAGTGCTATGGGTACATCCGTTCCCTTT
ATTTTACCATTAGATGTAAATATACCCCCATATATTGGTATTGTAATACGTGTATAAGGA
ACATTATACGTGCATTTAATGACTTGGGGAGGTCTGCACCAGTGCTAACATAATTCCAGG
CCAAACACAAGAATTAATTTTAAAAAATTAAATTGGTTATCAATTTGAAAATGAATAACC
ATTCATTAAAAATAATCGTATTTATAACGAATCCGAGGGAATCGAAGACATATTTATACT
TATCCTCATCACTATAAATATCCTACACTAACCACTCATCACACTCACACGCTTTCAGAA
CCAATATAACACGTCTCTAAGCATCCTTAATCAATTCCCAATCCAATTGTATTTCTTCCC
AATCAAACAGCACACAAGGCATCTTAATACC
>SPR_SPbeta j75 (132879 bp)
GCAAGTTGTGAGCTTTCAAATTTGTCTTTTTCTTCTGAAGACCGTTGACCTGCCAGTTTA
TCATGCATTATATATACTGTATCCATTGTTTTTTCAATAAGTTCGTGGTAACTTAATTCT
TTTTGTGTTCTAAATGTTAGAATATTAGGTTCTGCAAAAGGATAAATTGGTGCAAATCCA
TGTTTCAATTTATTATAAAAATCAAAATAGGTAAAATCATGTTTTTCTTCTGGGATTACA
GCAGTTGAGATATCTTTTATAAGCGAGGTGATATATTTAGTTGTGGCTTGAACCCCTTTC
CACAGAACCTCTGTTTCTTCGTTTGTTAGTTTATTAAATGTTTTATTTAAATCTCTTTTA
GATTCAGGTAACTTAAATACCCGTTTAATCATTCTTGAATTTGACACCGCAGAATAGTAG
AAACTTTTCGGATCTTTGTAAGCTAAAAAGACCTCTGCAATATCTTTACTATTAACGTTG
TATTCCTTACAGGCGTGACAGATCCCAGCAAAATCTTCAAGCATAGTTCCTAATCGAATA
ATCATATCGCAATATAATGCTTGTAATGTCAGATGATCATTAATTACTTTATCCTCCTTT
AAAAAAAGATCTTCAAAGGTATTAAATAAAACCTCGAACATTTGTTGACGATGATTTATT
CCAAAATAAAGTTTATTCCACAAAAGACTAAAACTGTCATCCCCTAATTCGTTTTTTTTA
TTTTTTATTTTTTCAACTAGATCTGGAAGGACGGTTATGTTTATACCGCTATTTTTGTTA
TCGTTTTGCACATGAAATTTTAAATTTTCTATTTGTATTTCTTCCAATTTTAATCTCTCC
CTTATTCCGTTAAAAGAATGATTTTAACTTAATTACTTTAATCGTTTAAGTATTCTTTTT
CCGTTTCAGATCTTATTCCGCCCCACTCAGATGACCAGAGTGTAAATGTTTTGCCGGTTG
TTAATTTAACGAAAATCGGGTAGGAATCAACTGGCTCTATTCTTGCCTTTTGTCCCAACA
TCTCTGAGTAAACTCCTTCAAAATCTTGTTTACTTGACCAGGAAGGCTTTTTTATGTATG
CTTATTCCACCACATCACCTAAAATATCTTTCAGTTCTTTAGTTAGAATAATTGTGTCAT
TGATTAGTTGCATATTGCACCCCTATCTAGTTAAAAGTACGATTTTATGTAGACCTAGAA
AACTTGTAATTCCTTCCTATGTTTGTAACTTTAGTATACCATTTTCATCCTGAGTAATCG
ATATGGCTATTGTCTTTTTTCGTATATCAGCAATTCCTGCAGCTCGATGTTTAGGTATGT
ACAGACTTTATCTAACAGATCTCTTGGATACCGCTCCATTTCGTCATTATAAAGCTTTCT
GACAGTTGGATACTCATGATCAATATCTCTAGATAGCTTCCGGATACTGATCTTTCTTTC
GTCTATTATGGGCTTTAAATTTGATTTAATCATGTTCTCACCTCATAGCAAATGTTAAAT
TTGATCACTTTTGAATATCAATCAGATTATATAAAAAGCCAAGACTTAGCTTGACCTTGT
ATAGTTATTTTTAAAATAGTTGAGAGTTTAGATAGTCAGCAACCTCCTCCTCTTCTCCTT
TAAATACGATTTTCCCACCTTTAAGAATTTCCAGATCCGTCATATTTACTCGTCTAACTT
TATACCCTTCGATTGTTTCTTCCTCTTCAATTTGAAAAATTCTATCTTCGGTAATCATGT
TTTTTCCTCCATTTACAATGATTTATTCCCTTACCTTATGTAACTTAAGTATATCATGAT
AACTTTAAGATATCAATTGTGTTTGATGTATTTTTAAATTAATTCAATATAAAATCCATG
TTTTAACTTAAATTATTTTGAAAATCACAAACATTGCAATTTAGCTACAAGCAAATAAAT
CATATATCTAGCATAAGTAAACACATCATCTCAAAAAGACTGCTTCAACTTAGACTAATA
CTGTAAATCAACCTCAATTGCCTTTTCATATGCTGAATGGAAAATTATTTTGTTATTTAT
CCATTCGACATTACCTACTCCTAATACACTAAGGTCGTCTTTATCCTCGATATTTCGAGT
CATAATACGTATGGTGTCCTTATTCACTTTTTTCATTAAACCAGGGTATAAACTAGAAAC
ATGAACATAAAAATCGTAAAAATGATTCGTTTCCCCTAAGGTGGCATTATTATGTTCTAT
TGTTATTGTTACATTTTTAGTTGGCGAAGAAATGGTATCGTATGAATCACCAGTTAACGC
AAACCATGCAACTGAAAGTATCAGTGGAATTGTTATGCAAATTACATATAATTGTCGAAT
TTTAAACCTCCAAGCTAACACAAAAAAACCGGCTAAAGTAAGCAGTACAGGAAAAATATA
ATTTGTTTGTACAACAAAGCTTAAGTAATAATCATCAAAAGACAATAAGATAACAGTTAA
ATCAAAAGTTAAAACCAAGACAAAGAAACTTGTGGCTCCATCTATTTTGCGTAATACTGG
GTTTACCATATACATTCCCCCTGTTAATACACCACTATCTAAAATTTGTATCTACAACCT
TTGAGTTGTATTATAGCAAAGTAAATGAGGTATCCGTAATCAAGAACAGAATAAAACAAA
AGGACTGATGTATTTTGAGGAAAATTTAATCTCTCCTTTCTATTTATAATTGAATGTTCC
CTGTTATATCATGGATCAAATCAATATAACAATAAACACACAAGTTTCGTGATCTTCCCC
ACAGTCTGAGAATTGAAGGTTATCTAATATTTCTTCAGGCTTAGTTAACCTCCCTTCTCT
TTTAAACTGCTGTTTTATTCAATTATTATTTCAGGATTTTTATCTGCTTTGTTTTCGACT
TTTCCAATCCTTACAACCGAGATCAAATCCCCATCCCATTCAATAACACTAGCATAATAG
AATAACTGATTGTCTTTTTCATAAAGCTCTGTTCTGATACGTTCATACCACTTATGACCA
AGGTAAGGATAGTCATATTTAAACTGCCCTTTATAATGTAAAACCCATCTGTTCCATAGC
TTCGTCAAGTTTACCTACTGGACTATCCAATCTTATATCTAACATTATTTCTTCCATTGT
TATTTCTCTCCATTCTTTGTGAAATTATTGTTTATTCAAAATTCACCAGTTCACCATATG
ATTTTAGATCGCTCATTTTTTCTCTTGTGTTTTTAAACAGTTGAATTTCGCTTTCTGTTG
CTTCACGCTGAATTGAATCTTTAACCCAATCATTCGTATACAGATCACACACTTGACCAT
CTTTGATATACAATGTTTCCGTACATACAAAGACATCTAGCATATTAGGTTTGTTTGGTA
AGATTTTAATTATATTTACTTCTGTGCTTCCTTCTTCTGTATGTTCAAGAGCATAATATT
TCCCTACCTTAATCTCCATTTATTCTTCTCTCCATTCTGTTTAAGAGTCTTATCTTAATG
AGTCTTCTAGATCGAGCATTCCTTCGTACCAATCAATTTCATGATCATGAGTATCGACCT
CTTTAACTGAATACAATTTATTCATTTCAACCTCTCCATTCTGTTTAAAATATGCATTTT
ATTTAAATTTAGGAATGTTATGATGTAAGCATGAGAAGCTTTGATGTATCAATGATGTAA
TATGATATGTTATTTACCGTTTCACTGTATGATTGCTCGCCCTCAAAATCATTTATCACA
TCTTTTTCTTCTGTAGTCATATCTTGATACTTAACCTTCCCATATGATGGAGGAAGCCAG
TTTTTCTTTTGGCTGCCAAAAATATTAAACTTCTTAAGTATCTCCTCATCTTTAAACTCG
ATGTGACACGTCCCTTTTTTATAGAAAGTTACATAGAAGTACTTTAACTCTATTTTTTTC
GTCTCCCCATAATGCTCAGCTAATTTTAAAGTTTCATCAATATTTATGTCTTCTGTCAAA
CCATTGTCAAGATAATTGAAAACTTTTTCGATATCTTTCAACTTTTCTAAGACCTTATAG
TCTGTTGGATAAAAGCGACCGTCTAACCAACTATAACCGTTCAATGGAATAATCACTTTT
TTGTTAATCTTGTACGACTTATTTGTTTTCCACCCATTATATAAGTGCACATTTTTTGAT
GATTCATCATAGTAATGCTTGTGGCTAAATTCTTCAAAAAGATCAAGTATTGTATCTTCT
ACCCCCTGTGTCATCTCTTTGCTCATCTGAATCCTTAATGTATAGATATTGAATAAAGAA
AAGTCATAGTCTTTTAATTCCTCAACATGCTGCAAATATTTTTGCTTCAGATTACTTGTA
AAGAGCCCCATAAATTGATCATTATTAAATAACGTGTTCCAATACTTCGCCCTGATTTGT
TTTATATATGCATTCTCTATATCATTTTCTTCTTTATTCTTATCAATTTGCAGCTTCAAT
ATTGGAGTACTGTCATCATTGAAGCTATGCAGCATTAAGGGTTTTAAACTGTTGTATTCA
TTGATTAATTTTAAACCCGCTTTGATTTCATAATTGAATTGTTCTACTATCCCTTTTATA
AAGTCTGCATTCACTAGCTGTGTTGCTTTATAATCCTCATTAATTCTATGAGACTCATCT
TTTTTTAATTCTTCTATTAGGACGCTGCTATATTCTTGTTTTTCAATGCTTATGTATATT
AGTGCCGTTTCAACTTCTGTGCTTCGCTCTGAGTTCGAAAAAGCGTTTTGAATGTATTCA
ACTTCTGCATTTATTTCCTCTAGCTTACGAATCAGAAATTTCCTGTCATTTGAATACGGA
TTTTTTAATGTTTCGGCATTTAGTACGCAAACAATTTGGCCAGATCTTTGTTGCTTCTCA
ATTAATTCAATCGCCTTTAATAAGTGTTTAACACCGCTGCTAAAAGGTGGATTCATAAAA
ATCAAATCGTACTTCTTATAAGTGTTAAAGGTCAAAAAATCGTCTGCTATCACTCTGTAA
TCTTTGCCTTTAAGTATGTGCTGTAAGTTTTCATCTTGCTCAATTGTATCCACGTCATAC
TTTGAATTCCTTCTGTAGTTCTTAGTGTTTTTAAATTGAGTGTAAATGGCTTCTACTAAG
TTTCCTTTACCTGCTGACGGCTCCAGAACAGAGTTAATGTACTTCCATTCTACTTTAGAT
GTCATTTTTCTGATTAATTGCGTGGGTGTTGGATAAAAATCTGGATTATCTTTAAACATT
TTAATTTCCCCTTTTTATAAGGGAATGAGATGTTTTCCCATCCCCGATTAGTTTATAGAT
TAGGCTTATATGTATTGATTATTGGTTTGAAGCTTTTTTTATTTAAGTAACCTAAAACTT
CATCAAATTGTCTTTTATCACAAGAGTGGTACTTACTATGAATTATTTTCATCCCATCTG
GTTTAAGCTCTACATTATTCAATACTGTTTCAGGCAGCGAGTGCCACCCTTTGAATATCA
ATAATTCTGAATAGAAGTGACGATAATATAAATTTCTTTTATTTTCAGGCCGGTATGTCA
ACTTGACTGCATTATCATATTGGGCATATTTAGTTGGCTGGCAACTGTCATACGTTATCC
TTTCGGTAATCAAAGATCCAAGATCAGATATGTAGAATAGAGTATATTTTTCACCTTTTT
CAAGTTCAGCATTTTTGAATTGCTCTTGAATACTGTCAACTTCCTGAAGAATTCTGTATA
AGGAAATTTTCAATTCTTCTATATCTACTTGTTGGATAACATTTTTACTCAACTTGAAAT
TATTTAACCTTAGCTTTTCTTTTAATGATGCTTTATATTTGTTCCAGTCTTCCTTTTTCC
AAGTCTCAAACATATTTAATTCTTCAATAACTGAAGTTGAAATGTCTTCTAACTTATCTG
CTTGATTTTTTAACTCCTGTACTTCTTCTTCATTTAACGCTTGCTTATGAGAAAACGACT
TTTCAATTTTTGCATTATCCACTAAACCGACATATCTTGCATAAGAATAACCTTGAGCAT
CTACAATAAATTGTAATTTGCCATTGTAGTACACACCTACACCGTACAAACTCCATTGAA
CCGTTCTCTTTTCTAGATCGTTCATATTGTAATAGTCAATCATTGAATTGATTCTATTGT
CTTCCGTAAAGCTCCCTCCTGTTTCAGCTAAGAAATCAAAATCATTTAGTAGCATGTTAG
AAAAGTTGTTTAGAGCTTCTTCGGTATTGAAATGCACTTCCTTTGTTATTTTTACATTTT
CAAGAGTAAAAGCACCTTTAGTAACCTCATCTTTATACTGTTTAAGTGTGCAATTCTTAT
TTAAGTTTGCGAACTGTGAATCAATAACAAAATACTGTTGTTCTTCGTTCAATTGTTTTA
CTACAATGCTGCTATAGATATTTTCAATTAGTTTCTTTTCTTCTTGTTGTTGTCTCTTAT
ATTCAGCATTTTTGATTTCTTGTTCTTTTAGGTATTCCTGAAGTTCTTTTTCTTTTCTTG
CTTTCTCGGCTTCTTCAAATTCTTCAAGCTTTGAATCAAACAATGTCATATCTTTTTTAA
TTTCTTCTGTCTGTTCTGTTTCCTTGTATTCCCAGTCTAATGAAACATGACCATAAAAGT
TGTAACTACCTGCGTAATCAGTGTACGGATCTGCTGGGCTGTAGCAGTGGCGATAATTGT
TTAAAAGACTGTTGCAATAATCATAAATCGCAGTCAAATAAGCAGAGCCTTTTTCATAAG
GACTTGATTTGATTTTGATGTTAATAGTGCTATGTAAATAGCTTCCCTCAGTAGTAACAG
AAAATTTGCATTGTGGGAAACGTTGTCTTACATGCTTTCTTATTTCCTTTGCCATTTCTT
TAGCTTCCTGTTCCTTGTTAACCTCGAACTCATTCCATTTCGTTGCATCCCACAGACTAA
TTTTCACACCCTTATCTTTCCTGCTGGTGTTAGTGATGGTGATTGTGTTAGACGATGTAT
TTTTTTGTTTGGTAATGTCATTAGCGACCTGCATTGATTTTTCTGTCCGTTTGTTCCACC
AGCATTTTTTGAATCCAGAGAATCGAAAACCGTTTGATTTAAGATGAGTTAATACCTCTT
GTTCTGGTTTACTATCAAAATAAAGTTCAATTCCGTTTAACTCTTCATTAATTCTTAAAA
CAGCTGTCATTTTCAACCTCTCCACTCTTTAATTGTTTTTTTACATATTTTTTGCATTTG
TTAATTATATTATATCTTGATAATCAATAATAATCAATACTTTAATACATATTTTTTGTA
TTTGATGTAGTGTTTAAATATTAATTGCTCATGAGGGGGTTTGGGGGTGGTGTGAGCAAA
AATTGTTCAGGTGAGGAACGAACCGTTTTGAACAATTAGTAGCACCCCCATTCTCTTATT
TTATTATTTAATTTATTTTTGTCTCTCTTAAAGACTTAGACGGGAAAACCCTTGGTATTA
TTGAGCTTTTTTTAGAGTTTAAGAGGTTTATTCTCTTTAGTTACTCATTTAACCATTCAA
TAAGTAGCTTCCTCATCCTTAATGAAGGTATGTATAATGTTATTTCTTCACCATCTCTTA
TTGCAGATCTCCAAATCCATTGTACTAATTCGGATAATGCAAATGCATCTTGATCAATTG
TTATTTGATATTTCTCTTTAAAATAATTATATAGAACAGTGTTAACGTATCTGTTTATTG
TATACACTAAGTGTTTTTTGTGCTTAAAATCATTGGTAGCTCTTGCATTACATGACACAA
ACCCTTTTGTATATCCGTTCCCCTTTACTTTGTTTTTGTGTTCTGAATAAGTCGTCCACA
TAGCTTCATCACTTGATGACTTAACAATGTTGTTAAAGTAATTGAATACATTGTTCTTTA
CTTTCTTGATCGTATACGGTGATTTATTTTTATACCAGTTAGATGATAATGAATAATCCA
ATTGGCCAACTGTATTCAAGTTACCTTCATATATTTTTATTTTATTTCTTAATTGAGCCT
TTAGAATACTCTCATATTCAGTATTATGTTTTGTAAACCTGTATTGCCCATCTATAAATT
CAGAAACGTATTTTTGATACTTGATATTGTTTATATCATAATAATATCTTTGTATTTGAG
CATCAAACATGTAAGTGAGTATGTAAACTTCTTTAAACAACTTGAATATATCTGCAGGAA
AATTCCAAATCAATATATTGTCTTTAAAGTACATCAGATTATTGTTTAAAGCCATATCAC
GAATATCATCATAACGTGTTTCATAGTCCTTTTTTTCTTCGTTCCATTTGACAAATCCGT
CTTCAACATATATTAACTTTGATTCAAATAGTGTAGTTAGATCATGCTTCTTAACGCGTA
ACTGTTCAACTACTTCCATAACTTCATCTAATATCAATGTATAATTGCCTGAAAGGATCA
GCTCCTTTGTTTCGTCATTAGCATTTTTGAATAGATTATGAGTAGCAACAATATTTTTGT
TCTGAGATAAAAGTTCATGAAATGACTCAAACTTATATTGTGTTTTGTCACCTTTCTTCT
TTACTTTAGGTTCATAAATTTGTTTACTGCTTATGCTCTTCTTAATGCGATCAACTTCAT
CCAAGTACGGTGTAATGAAAATAAAATTTTCGTCTGTCCCTGAATTATTCATCATGTCAA
TTGCTGCAGATGTTTTACCGCTACCCATAATAGAATCGATCACTTTAACTCTCTCCATAT
ATTCTCCTTATATTTTAAATTTGAATCGAAAAATAAGGAACGATAATTGCCTTACCGCTC
CCTTATTTATAACGCATATTTAATTATCCTTATGTTGCTGCATGATTAATACTGAATCAC
CTTGTTTTACTTTGCTTATCTCTTCTCTGTACTCTAAAAGGTCTTTATCAATTCTGACAG
TTGCTTCTTTGATGGAGTCAATATCTTTCTTGAGCATTTCCAATTCCTTTGTCAGCTGCC
GAATAGCATCCAGGAATTTTTTCTCCAATCATCTCACCTCAATGATTTAATTATACCATG
AGGCCTATAAGATTAGTGTGACTTGTTTCTTAGTTTAAGGAATACAATATAGATGATCCA
TAACAGTATGGCAATGATACATGTGACTATGAATATTATATTGATTAGTGTTTGTGCTTC
GCTGCTGAAGTAATCCTTAATGAGTTGAAACATTAAGAATAAGCCAATGAATGTGATATG
GGTAAACCATAATGAGAATCGTTTCATGTTTGCAATGTGCTTGATCATGTTATAATATGG
GTAGGAACTAAAGGAGAAGTTCATTCCCCTTTAGCTTAGCTCTCATCGGCGTATACGTTG
GCGTTGTCTCTTTGGTCGGAGCCGCTTGCGTATACGCTTTTTCTTTTTGCTTGTCCCATT
CTTTAGGTTTCTTACCTTCTCAACTATTGTTAGACTGTTGATTGTAAGAACCGTTAAAGA
TATGAGGAAAGCAACTATGATACCCACTTTCTCAAGCACTATGTACACCTCCTTTCCTAT
GACTTTATTATAACATAATTCTTGATTTTTATATACATATTTTTTATATTTGTAGTGAGA
TATTTGTGTGTTGATGGATGGTATTAAGATGCCTTGTGTGCTGTTTGATTGGGAAGAAAT
ACAATTGGATTGGGAATTGATTAAGGATGCTTAGAGACGTGTTATATTGGTTCTGAAAGC
GTGTGAGTGTGATGAGTGGTTAGTGTAGGATATTTATAGTGATGAGGATAAGTATAAATA
TGTCTTCGATTCCCTCGGATTCGTTATAAATACGATTATTTTTAATGAATGGTTATTCAT
TTTCAAATTGATAACCAATTTAATTTTTTAAAATTAATTCTTGTGTTTGGCCTGGAATTA
TGTTAGCACTGGTGCAGACCTCCCCAAGTCATTAAATGCACGTATAATGTTCCTTATACA
CGTATTACAATACCAATATATGGGGGTATATTTACATCTAATGGTAAAATAAAGGGAACG
GATGTACCCATAGCACTTCCATTTCCACACCCTATCCAAAATTTCATTTTCCTAATTCCA
CCTCAAAATCACCCTTTTTCACATCGTAATCGCTATCGTAAAAGCCTTAAATATCAACAT
TTTCCCCTCTTCAAATTTACTCGATTTCTTCGATATTTAGATAAAGCAACCACTTTCCCC
TACTCTCACTTATGTTTTACGATCGTTTATCCCCTAATCACCATTCGATACAGCAAATCC
CCTTATGTTTACTGGCTTTTTAAACTCTTTAATATTTTTTACGATAAGCATGTTTTTAGA
TTACGATAATCCCCCCCCTTCTCTAAATGCTTCAGAATTCACCTCTATAACCTGGAGCTA
TTAACACACTAGCGAAAAAACAATAGACAAATACAAATAATATATATATAATGAATCCAT
AAGTGAGGAGGTGAGATAATGCAAAAGGATTCAGAGAAAGTAACGTACATGTTTAGTAAT
TTAATTGGATTTTTAGAGACTGCTATTATTGAAGGAACTGCTTCACAAGAAGAAAACACT
CTTTATGAGGACTATAAACTATTTGGAACAATCAATAAAAAGAGCTATACATACAAAAAT
CTTGTACATAAGTATCTAAAAAGCGACTATTAAATCAAAAAATATACATAACTGTAATAA
GGGGAGAATTTATTGAAAGGAAAAAAAGATGGCCTAAATAAGCAAGTACATATTTACAGT
ATTGATACTTCTGCTTTTTATAATGATCAAGAAAACAAATTACATAACAAGATTTTAAAA
TCATATAGGTACAGAGATCATCTCAAAAAACTTGAACATGTTGATAAAAAACATAAGAAG
TACATAACGCAAAGGATTATTTCCTTAAAAGAAAAGCTTTATAACGCCTTTAACGATCAT
ATTCAAATAAGAACACTTAGAACAGATTCCCTGAAAGATAATAATGTGATTTCATTATTT
GATTCAGTCTTAACTCGAACGTTGGGAATCAAAGAAAACTCTCTCTCTGAAGAGATCATG
GTTGTCCAAACTTATCACTTTCAAATTTTAAGGGACATTATTGATAAAGGATTCATACAT
AACAATGAGAAATACGTTTATTTCACTAGCAGTGCCGGTCAAATACGAACCAAAAAGTCT
TGTTTTATCAAACAAAGCACCTTAGATAAGTATCAAAATGCTTTAACTTGTGGTCTTAGT
GTGGAGCATATCAATGCTCAAGGTGGAAGCAGCATAAACAAATGGAATAGCTACATGGCC
TTATCGAATAGCGCCAGCAGTCCATGGGAAATTGATATTGATAAAGCAATTGTCGTAAAT
GACTTAGAAACAAATGTTTCCAGCCTAGTTGATTATATTGACCGGGATACATATGAAATC
ACACGTAAGATTATGGATATTCCTATAGAACATACAGATGGTTGTGGAATGATGCTCCCT
AGTTTGAGTCAGAAAAGCTTTATGGTCAGATTACCTTGGGTTAAGGGTCTACTTGTTCCA
TTTGACTTTAGAAAGTTTGCTGAAAAACACAGTTCATTTATAGTTAAAGACGTCTACGGT
AAAGAATGGGACATTATTAAAGATGATATCCAAATAATTTTTACGAAAAGCCAGTTTAAG
ATGTGGAAGTACTATGATTCTTGGGATGATTATCGCTATAAATTTAAAAAGTATGGATGT
TTAGGAGCTAAATTAAATGAAGAAGATCCATCTGTTGAGGGAAAACTGACTTACCAGATG
CTACAAACACTCACTGATATCACAGATGAGGAATTGAAACAAATCAGCTCAAAGACTGTT
AGTGAGATTACTCAATTAGGCACTGATAAAGAAACAATGATGAAAGTTTTAGGGGCTACC
GAGAAAAATAAACATAAGACAAGCCTTCAAGAAGCTCTACTAATATATCCTGAGCTGCTA
AATGATGACCATACCAAAGAAATCATTAAGAATAAGAAGAAGAGTATGATTAAGGACGCC
AAATCAGGGAAATTACTTGTCAGTGACGCCAGGTATACATATTTATGTCCTGATCTATAT
GCTTTTTGTGAAAGACTGTTTCTTGGAATTGAGAATCCAAAAGGACTTCTCACCGGCAGC
AATGTTTATTGTTCTTTATATGATGAAGGGCATATTGATATCCTCCGCTCCCCTCACCTA
TACAGAGAACATGGAGTTAGATGGAACAAGAAAGACGAGGAATATGATAAGTGGTTCATT
ACCCCAGGTGTTTATACCAGCATTCATGATCCGATATCCAAGCTGCTGCAGTTTGACAAT
GACGGGGATAAGGCCTTAATTATTTCTGATGAGCTAATCGTCAATATTGCCAAACGTAAT
ATGGAGAACATCGTTCCTTTGTATTATGAAATGTCTGTAGCCCAGAAACAAGAGATTAAT
AGCAGAAACATCTATGAAGCACTAACTCTTGCTTATGGAATCAATATCGGGGAGTACAGT
AACAACATCACTAAGATATGGAACAGTGACAATATAAACCTGGACGTGATCAAATGGTTA
TGCATGGAGAATAACTTTACTATCGATTAAATTTATAGTCGCGTCGCATAGCGATATGCG
GATGAAAAGTCAGTGAACCTAGAAAACTAGGGTGTGCATTCAGCGAAAAGTAGCGATAGG
AAATGATCGTCAATGAGTGTGCTAACAGGGGAATTCTAATTAATACATTTTACATTTTTA
AACAATGGAATTAAACAAGGAAGAACCTATAAAAATGTGAAATGAATGTAGAATGTATTA
TATGAAAACCCTGTGCCAAGCGTTTACATCATGCTGAGAAGTACTTGTAAATGAAGGTGC
AACGACCATCCTTTATGGAGTAATAATAAGGTGAAATTCCTTATTATGAAGCGCTGACCA
TCTGTCTAGTACAGATGATGATATGGTCTATTCCCTAATAAATATCGGGAAACCGAGGGT
ATCAAAGTTCGCAAAAACCTTATTCATGCCCACCCGCCCTGATCATGTTGATGAGCAAAT
CAAAGATTACATAAAAAATAAAGTGCCCCACTTCTTCATCAATGCAAAGGATAAAGAAGA
ACATAGCGTAGAATCGATTAATGAAAGTACAGTAAATAAGTTAGACTCAATTATTCCTAA
TGAACGAATCAACTTTAACGCAGTTGCAGGAAAATTTGATTACCGTTTCTTACTTCGAAA
TAAAAAAGTGAAACTTGATGAAACGGTTATCAATGAGTACAAACGTCTTGACCGAAACAA
AAAGTGGCTCATGAATAATGAAGAAATTAAACCAGGAGAAAAGCTATACGTCTATAAGAT
TATCAAACAAAGATTAATGGAAATACATAACGATGAGCAAGTTATTACAGATGTTTTAGT
TAAGTACCTATATAAAAAGAAGAGTAAATTCAAATCGACTTTGTGGGAGTGCTTTGGCGA
ACATATATTGGAAAATTTAAAGATTAACTTAAGGAATTTTAAGGCTTGTGGGAATTGCGG
AAAAATGTTCAGTCCCTCTTCTAATAAATCTAAATACTGTAACAATTGCTCAAAAAAAAT
GATCTTAGATAAACATAAACGCTACAATAAAAAAAGATAACGACCAATAGAAAGTGCCTT
GAGCCTTACTCCCCCAAGGGATACAGCATTTCTCGGCAAAAAAAGATCAACAAAAAAGCA
CCTTGAACCCTTGGTACGACTGGGCTGAAAGCCCCTTTTGAGATAATCGCCATAAGGGAG
AAAGAAAGCTAATTTCCACATAAAAGGGCGAGTAATTCTCCCATTTTTTCAAAAAACCAC
AAACGTTACCGTAATTATACTTTAACACAAAAATAAACGAAATCACTAGGAGGATTTAAA
ACATGAACAAAACAGAATTTGTTGGAGCAGTTGCAGAAAAATTAGGTGTTACTAAGAAAG
AAGCTACTCCTAAAGTAGAAGCAGTATTTGATGTTATTATTGAAACACTAGCAAAAGGTG
AATCAATCAAGATTCCTGGAGTTGGTACATTTGAAGTTCGTGAACGTGCAGCTCGTAAAG
GGAGAAATCCTCAGACAGGAGAGGAAATTGATATTCCGGCTACAAAAGCACCTGCATTTA
AGCCGGCAAAAGCACTTAAAGACGCAGTCAAAGCTAAATAATCAGTTAATGAGGACGACA
GGAAAGGCTACCTGCACGCTTTGTCACAAAGAGCTTATGCTCCTAAAAGTGGCAGAGTTG
AGTTATGGAGGAAATTGTCGACCTCCCCTCTTTTCGCTTTTCATCTTCAACTCCGGGTTA
ATTAATTATAGTTATTTATTTATGGCATGGGGGTGCCGTCAATAATTAGTTGATTACTGA
TATTTGGGATATCAGTTCTCGACTAATGTTCATTTATGAAGGTAAAGACTAATCTAAATG
AATATTAGTGGAGATTCCTCTTCAGTGTGGACTAGCTTTTCTTAATTAAACAATATCTAC
TCCCTTCTTTTCTGTATCATTCTGACACAAAACTGCGGCTGGTCATTGCAGTTAGTCGGA
TAATAGTCATTTATGAGGGTGCGAGGTTAACTCGGATGTCTGTATCTTCAGGAGACAGAT
AAATGGCTATTATCGGGCTAAACATGTCGGTAAGACCTTTGCTACTCAAGTTTTTCATGT
AGGGTGAATCCCATCACAGTCTTACTATGGGTGACATGTAGCCTGAATATTAATTGCGGT
GTATTGCTTCGGCTTGCACTTAGGGAAGGTAGATGCGTCTCCCTTCTCTTTAAATAATGC
CCTTGTAAGCTTTGATGCTTATTATGCGGTCAACAAAATTTTTCCGGGTAAACGAGGCTT
TGAAATTACATACCCTCGTAAAATAAGTGATATGGTTTTGGGCGCTTGATCACCGCTCTC
ATTTCACAGAAAAGGATTATTTTCGGTCTTGCCTTTTCATTTTCACTTAGGAACATATTC
ACTATTTATTCGCTACTTCTCCTTCAATGTTCTGAATGGAGACTTACCTTTCCCATGCAC
ATACCTCCTTACACGGGTCAGGGAAAACTGTGCAAAATAAATGGCGAGCGTTTGAGACGC
TTTGTTTCTCAATAAGGCGTGTAACCTGACAAGAGAGACTGAAAATGCCATTGAGAAGGC
TTATAATGGGTCTTTCCTTCTCAACCATATAAAATAAGCCGCCCATGAAAGGCGGCTTAA
TCTTACAAGTTCAGTTAATATTATTTTAAAAACTTATTTACAAACTCTACTACTTCATCA
TACTTATGATCCGTTGGTTGCCTCTCCAGTTCATTATCTGGATGAGAAGATCTCTGCATT
AATCTAATATTTATAGTATTTAAAGAAGCTGTCAAATTGAATATTACAAATCCAGCATTA
AACAATTTCCCTATTTTCAAAAACTCTATCTCTTGCTGATTTAGAAGGACTGATAAATTT
ATCCAATAAAGTTCATCTGTTGAGATACATTTATAATCTTTTTCAATAATGGATACCTCA
GCGTAGTTCTCTTTTCCTTCACCATGCTTGTTTCTAAATTTAATCCCAACAATATCGCCC
TGTTCATTAGTATCAAGACTTTTTGATATTATACATAATACTGATGTAGAGATGTGTTCT
TTAGATGTGATCCCCTCTTCATGAACTGGGCCAAATTCTTTGTGAATTTTACCTACAAAC
GCATCAATTTCAGGTTGAAAATCAGCTGATTTTTGTTGAGCCTTTTCACGTTGACCTTTA
AGTAAATTTTCTTCAATTAGAAATAGTGATTTTCTAACATTGTCAATTTCCTTACAGTGT
ATCTTGGGCTCAAAACCATATAAAAAGTTTAATGTGTTTTCAATCCGTCCCTTAAAAGTA
CTAACTTCTTTTGAGTTGCTTTCTATAAGGTCAACATCTTTTATCCTGATATGCAGTAAA
TTCCTTCGAAAATCCACATCAATTATTGTCGGATAAGCTGCATATAAATCATCATCATCT
TGCCTATAAATTTTAACTGGATTTTTGTCAAGTAAGAGCAATCTTATGCAATCAAAATCA
TATCTTCTATATCCACAAATAACGAAGTCGCTTTCAGCTTCATTATTTACATTCGACAGT
ATTTTATTGTCAGATGGGACTCCCCACTTCCTAAGCAACTGATTTAAATCTGTCTCATTG
TTGCACATTATATTATCTGGTTGTAGTTTATATAAATATGAATTAAACAAGGTGTCTTCT
ATCAGGAGAAAGAGCAATTCATCTAAATCCATTTCTGTTAAGAAACCTTCCTCAATTCCT
TTAACTAAAGTTTTCGCCACCTTTATAGCTCTATCTTCATCGTCACTTTGAGTTAATACC
TGGCTGTAACAGTCGTTAAATTGAGGATATTTTTTGATGAAAGCAAGCTTTTGCATTACG
AGACCTTTTCTAAGGTAAGGATAAAATAATTTTAAGTCTGAAAATATTTCGTTACTACTT
TTCTTCATACTATAACCCCTTTTTATTTTTTAGGAGGAATGAAATGAAAATTGAAATTTT
CACTAACAGACTATTCCTGGGTTGTTTTGACGCTGAAGATTTTTTTCTAAGCAATGAATC
TCTTGCGGTTGGTACAATTATTCAGATTGCAGATAAAGATTACTGTATAGTAACAATCTC
TATAATTGAACCTTCCAAGATGTTTATAGAGGTCTGTTAATCCACTCTCACTTTACATTA
TTCGACATTTTTCCGATTTTCCCTTCAAAAATTTTCAATCATCTTTAAAATACACTCCTT
GAGTATCTTTACAGATGAATAGCCAAGACTATTGGGTCAATTATGCAATTAGAACTAGGG
CATATAAAAACATAGAGCCTTTTTACGCTTACGAGCCTTCCGGTACGCAAGTATGTCAAT
CAATAATCTCCTTCGGGCGTTTCCCCAACGCCTATCCGACTTATCTTTCATCTCCTTTAT
ATCCCCTTCTCGGACGTTACCGATGCTTCGGATCATCGGGCTTCCGAAGGAGCTTATTGT
ACGTAAATAGAAAATTATTGGAGGAATTTAAATGGCAAGCAAAAAAGTACATCAAATTAA
TGTTAAAGGCTTTTTCGATATGGACGTAATGGAAGTTACTGAACAAACTAAAGAAGCTGA
ATACACATATGACTTCAAAGAAATTCTTTCAGAGTTTAATGGAAAGAATGTTTCAATTAC
TGTAAAAGAAGAAAATGAACTTCCTGTTAAAGACGTTGAGTAAGGCGGTGACTGAATGAT
CGATCCTGTTCAAACTAAGCGTCACTCAGATGAAAACCTTAAAGAATGGAAAATAAGAAT
CTGCTCTAATAAAGACATTTATAATCTAAACTGGGAAGAAATCAAAGAGTTAATAAACAA
AGAAACCGGAGAATCTAAAGGTGAATCAGCTTATAGAAAATGGTTCAACAACTTCATTGA
GGGGGTTGAATACCAAAAAGAAAAGTCAGCTGAATCAAATAATTCTCTCCTTGAATTGGA
ACTGAAAAAGGTTGAAATCATGGAAGAGAGAAAAAAGCTTCAAGCTGTAAAGCATGAAAT
ACATAAAAATACACGTGTCAAAGGTCGAACAGAGCTTCTATATGAAAATGTAACTGAAGC
AATTGAGAAAGTAGGTACTCTCCCTCCCCCTTCCTTCTATCCATTAAATAAGAGCGAAAG
AAAAAGAGCTGCTGTTCTAGGGTTTGGAGATGAACACTTCGGGAAGCAATTTAAAAGCAA
CAACAATGAATACAACGAACAGATTTATTTGCAGCGTATGAATCAGATTCTTTCTGAAAC
TGTTGAGTACATTCAAAAAGAAAATTTAGATGAGCTGGTCGTGTTAAATGGTGCTGATAG
TGTTGAAGGTATGGCATTGCGCGTATCACAATTAACAGCCCTTCAGTACGGTTTTATTGA
CCAAGTGATTAAATACTCTAGATATAAAGTTGAATGGCTCAGAGAGCTTTCTAAGCACGT
TAAAATCAGATACATACATATCCCCTCTGCGAATCATACAGAGTTACGATTACATAACAC
AAGCCGCTCAGAAATGCCTAAAGAAGATGTTGAGCGTATCATTGCAACGTATATTCACGA
CATGCTCAAAGACAATGAACGAATTGAGACACCTCTTCAAGATGAAGGCATTGTGGATTT
TAAATTACTTGAATTTGAAATTCTCGCATGTCATGGACACCAAATTAAAAACAAAAAGAA
TGCTATTCGTGACATCTCACAGATGAAACGAAAATTCTACGATTACATGTACATCTCCCA
CTTCCACCACGGAAACATGCTCACTGTAGGTGAAGCAGCCACTCATAATATCCAAGTTAT
ACAACTCCCTTCTGTAATGGGTTCCGATGAATACAGTGACAGCTTAATGACAGGTGCCAA
AGCTGGAGCAAACTTATCAATTTATGAATCTGGTAAAGGTCGGACTATTCAGTACGATTA
CATATTGAATTAATATGAAGGAGTAAAATCAAATGAAGACAAAAAGTTTTTTTAACGAAT
TAAGTGGTCATTGGGTTAATTTCTCAGATGAATTTAAAACGGAGCTTTCCTTAATTATTG
CCAGTTAATTTGTACAACTTAGTCTAATCGAAGTGTTAGAACATTATTTTTTCAACTAAG
GGAGCCTCGATGTAGGCTCCTATAAACTTTGCTTAAAACTTTAATTTTATTTAGATTGGA
GTCGCATTAATGGTTGACTGCAAAAAGGATTATTAAAGTAATACAAAAAAAACGATTGAG
GATGAAGAAGAAAATGACGAATGAAGACTTTAAATATCTGAATAAGCACTTAGAAACACT
TGCCCAACTCAAGCAGTCTGGATACAAATGTGATAAAGAGATATCTACTGTTATTAGTAA
ATTACATAAACTAATGGGACTTGCATCAAAATCAAAAGTTAATTTTTACACTTTAGGTAG
CAATGTTGAAAACGAAAACATTCCTGGTTATAAAATAGGCGTAGATTTTCCAAAAGGAAA
TAGGTTGTTAATCGTTGATCCCCGGACAGACTATACAACAGTTTTACTTGTTAATGTTAA
TGAATCCAAATTTGAAAATATTAAAAGAAGAATTGCACCTCAGACATTCGGATATCAAGC
AGACCTATTGGTTCAGATTTTAAAAGAAAAACGCCCTGACAAACTGTTGATTGATACATG
TGGAATTGGTAAAGGATTAATGGACATGGTGATTGAAAAGTTAAAAACCCAAGATATCGA
AATGTCTCCTAGTGGTGATTTGACCTATAGTTAAACACCTTTTTAGAACGCCCAGCGATG
ATTGCGGTACTCCCCTTCCGCTCTATTGCTGGGCGTTTCATAAAATGTGTTTACATCAAC
TTTATGGAGGTGAAATGGTGGGTCGGAAACCTAAAGAAAAAGAAAAACTGTTATGTGCTG
CATGTCAAAAGGAAAAAGACAAAGATTCTGGCTTTTATAATTCCCGCAGCAAGCTTTACG
AAAAAATAGGAAAAGTACCAATTTGTAAATCTTGTCTCAAGAAAAATATTGATTACAGCA
ACATGGACTCTGTATACACCGTCTTACAGCAAATCGATGTCAAATTTGATCCTTTATACT
GGGAGCAAGCAGTTCAAAGAAAAACTGACACATTTAGTGCATATATGACAATGGCAAATT
CCCTAAAGCAGTTTAATGGAACTGGTTGGAAGGACAGTATTCTAGAACAACAACAAGAAA
AAGCTATTGCTGCCGAAACTCAGCGTGATTCAGTAGAACAAGTCTCAGATGAAATAATTG
ATAAATGGGGAATTGGATATACACCCGATGAATACCACCAGTTTGAAAGGAAGTACAACA
AACTCATTCGAAATTATGGAGAAAAAACCGCTCTCCATACTGAGGGATTACTCTCCTATA
TTCGCTTTCGTGTCAAAGAAGAACTAGCTACAGCTAAGGGTGAAGTAAAGGAAGCTAAAG
AGTGGGGTCAAATGGCTTCAAAAGCAGCTACTGACGCAAAGATCAACGTTTCTCAGTTAA
GCAAAAGCGATATTAGTGGCGGTGTGGATGTGCTTTCACAACTCTTCGAAGCAGTTGAAA
CTGAATTAGGCATCATCCCTCTCCTTCCCCGCCTAACCGCTCAACCTTACGATGATGCTG
ATTTAATCATTTGGGCCATAATCAATTATTACAGAAGACTAGAGGATAAAGAAAAAGTAG
CTTATAAAGACATATATCATTTTTACGATGAGATGCTCGAAGAAGATTTCAAATCGAAGG
GGCTAACTACAGAAGAAATTGAAAACTTGAAAAAAGCACGAAATAACGTTTTCCGTGACT
TAGAAGATGTGTATAAAGAGCCACTTTACGACACTGGGGATGAAGAATAATGGCAAGCTA
CAAAAACTTCACCTCCAAGAACAATAAACATACAAAAAATCGAACAGATATTTATGAATC
CTCATTTGAAACTCCAGTAAATCCCAATGATAGCTCTAACTTAATACAGAAAAACATTTC
AAAATGGGCAGAATTCACCTCCTTCATTCGTTTTTATCCTGATATTTTTTATGACATGTT
AAAACCCGAAGTTGGTGGAATTGAACTTGATTTATACCAAAGAGTTATGATGAGAACCCT
AAGTCGCTTCCCTCAAAATTACTTCTGTATTCCTCGCGGTGGATCAAAAACCCTCACTCA
AATCATGGTTGCGTACCATACAGCAATCTGCTTCCCAAATGTCACATTAGCAATAACCGC
TTCAACCAAAGAATCTGCGGTTAAAATTTGGAAAGAAAAACATGATGAAATTTTAAGGTT
CTATCCTTCTATTGCAGATGAAATCAAAAGCGAAAGTTTTTCCAAAGATACTGGAAGAGT
TGAATTTCAAAATGGCGCAATTATCGATAACCTAGCCAATGCCCAATCTTCAAAGGGATT
ACGTAGAAGACGTGGCTCTCTTGAAGAATCTGCATTAATCGATAAAGATCTCTATGATGA
TGCCATTGAACCAATATTCAATATTCCACGAACTACAATGACTGGTGAAATTGATCCTGC
AGAATTAAATGGTCAAATAAACCGTTTTTCAACATCAGGATACAAAAACTCTGATGAATA
CGAAAAGATTCTTACTATGGTTAAAGAAACTGGTGACTTGAAAGGCTCCTTTGTGTTTGG
ATCTGATTGGAGAATTCCTATCCACTTTGGTCGTCAAAAAATGTCCACGATTAATAAAGC
CAGACAAGGAAACGTTACCCGTTTTCGACAAAATTACCTTTGTGATTGGATTGGTGCAAG
TGACGGAGCTTTAATCAACATCAGTAAATTAATTAAAGCCAGAACTATTACACAACCAGA
GCTATCTTGTCCTCGGGATAAAAACAAAAACTTTTTGCTTAATGAGTATGTTATTGGTGT
AGACGTTGCACGTTCTGCAGCTGAGTCAAACAACAAAACGGCTATTATTGTTTTAAAAAT
TATTAGGAATAGTAACAACCTTATTAGACAAGTTCAAGTAGTTAATATCATTGAACCACC
TAATGGATTAAGCTTTAAGGAACAATCCATCATGGTGAAAAGAGTATTTAAAAATTATGG
CGGAAACCAAGACCTCTCACTCTCTAGAGTCAAAGCTGTTGTTGTTGATGGTAATGGAGT
CGGCGGTGGATTAATCGACCGATTATTAGAAGATGTTACTGATCCTGAAACAAATGAAGA
GCTTGGATGTTGGGCTACAATTAACACTGATCAAAAACCAGACGTGCCTAATTCACCTGA
AGTCGTTTACAATCTAAAATCACAAGGTATAAACCAGGATATTATCACCCAGTTTTTAGA
CTATGTTGAATCGGGGAAGTTAAAGTTACTCAAAGCTTTCGAAGATATCAAAAACCAAAA
AGACATTGCAGACGATGTTATGGTTGAAGCAGCATGTATTCAAACTCAGTTGTTTATTGA
CGAAGTGGCCAACCTACGGATCAAGAAAAACCAAAATTCTTTTACTGTAGAACAGGTTGT
AAAACGTATCGATAAAGACAGATACAGTGCGATTGCTTACGCCTTATATTACATTGCTCA
ATTTTTAGAGAAAGAGGAATCCGATGAAGAGTATTCATTTGGGTTCTTTTTTAATTGAAT
TTTTTAATCAGGAGGTGAAAAATGGATACCCAAAAAGAGCCGTCTTATGAATATAATACT
GATTTATCAAACCTGGATTCGCTATTCTTCAATACCTCAAATACTTCAGTTTCATATGAT
CGAGTGAAAACTTGGCTTAATAATCACAACCTTTATAACAAACAAATTCGAAATGCCTCA
AAATTTCTTTATAATTCAAATGGTATTTACAGAAATGTAATTGACTACATGGTTTCGCTC
CCTACTCTAGATAGAGTTGTCTATGGGAACTCAAATGATCATAGTCAATTAAAATTGGAC
AAACGAACATATGAAATCGCGTTAAGAAAAATAAATGACAAAAATATTGTCCGAGATTCA
CTTAGAAAACTAAGTCTTTACGGCACATCTTTCCACTATTTTGAATCAATTGTAGCCGAC
AACTTTCCTAAAACACTTAGTGATTATGAAGTTGATTCCATATCTGAAATCAACGATGCA
CAAGAGTTCAATTGTTCTATCCTCTCGCTCCCTATCGATTACTGTAAAATTGTCGGGAGA
AAAAACTCTTCTTATTTAGTGGCTTTTGATGTCTCCTACTTTGATCAATTCACAAGCAAA
GGGAGATCTTTAAAACTTAAAAGGTGGCCAAAGGAATTTAGACAAGGTTATGTTGAGTAC
AAAAAAGATCTCAATAAACGTTGGCTCGTATTAGACAACAATAAGACAATCACCGTTAAA
GGCAGTGCTGATATGGAAGATCAATGGGGACGACCGATTGGACTAGCTGCATTTGTTGAT
ATGGTTTATGACGATTATTTTGTTGATACAAAAAGAAACATCCTTGATGATTTGAACAGT
ACATTAATTTATCAAACATTGCCCGAAGGTGAAAAGAAAGGTGTTTCTTCCTTAACGCAA
AAGCAACAAGAGCAACAGCACAACAGCATCAAAAATGCCTTAGTTTCTAAAGGCGCTGTC
AAAGGGATAAAATTCTTCTCTTTGGCCTCAGGCACTAAGCTAGACAAACTTGAGACAAAC
GTTGATTTCCTTAAAGTCAAAGGTGAAGATGAATTAATAAAACGAATATCAACTAACTTA
GGTTTTGCAGGTTCAGCGTTAAATGGTCAAGACGGAAATTATTCCTCTCAATCTACAAAC
ATTGAAATGGTGTCCTCACAAATTTTCTCCTGGTTAGAACAGATCTCTAGTGAGTTTAAC
AAAGTCATTAATGCAAATATCATTAATAATCCCAAGTCTTATGTGGAAGTTTACTATCTC
CCCCTTACCCACGTTAACCGCAAAGAAAAAGTGCAAAATATGAAAGACTTGTACACGAGT
GGCCGAGGAAGTTTGACTGCTTGGATAGCAGCTACTGGGTGGAATCCTGATGCCTACTTA
TCATTAATGGAATATGAAAAAGAAGAAGGATTCGATGAGAAGTTCCCTGTTCATGCCACC
TCCTACACTATGAGTAAGAATGATAAATCTGCTGGTCGTCCCGAAGACGATAGTTCTCAA
AATGAAAACACGATCAAATCCAAAACAAATAACAGTAACGGTACGCCCTCTGGCTTATGA
AGGGAGGTGAATTAATATTTGAGAAGTGCAATCTTAGAGATTAATAATCAACGAAAAGTA
AGTGGACGAACCTTTGTAAAGTGGGTTGTTCTTGAAATACATGAAAACAATACCCAATAC
AATAAAAACGGTATTACCTGGATCGAAAAACACGTTAATGCAAACTTAAATTCCATTAAG
GATATGCCGCTGTGTGTAGAATTTATTGATTGTGAAAACAGTGAGCCATTTGGTCATGGC
ATGACAGAAATTAAAGATGGAACTCCCCTGTTTGAAAACAGCACTGTAGTTGGTGTTACA
ACCAATGGATATATCGACACTATAGAAGTAAATGGTCAACAAAAAAGAGTGTTAATTGGT
GAAGGCTTTATTTACAACCAAAGGTACCCTAAGTTTGTACAATGGCTTAAATCGAAAATG
TTTGATGGCGAATTCCCTGAGACCTCAGTAGAAATTTCTGCTGTTGAAGGCAGCTCTTCA
ATTGAGTATGACGGTGGGTATAAAGAAAAAGGTCGTATACCTATGAGATTTGATTTCACC
GGCGACGCAATTCTCGGAATTGACCCAGCTGATGATGCTGCTGTCTTACTGGAACTAAAT
AATAATCACAAGGAGGAACAGTCAATGGCAAAAACACAAGATGAAGCATTAGTTGAATTG
AATAATAAGCTAAACATTGAGAATAAAGCACTTGAAACAAAAGTGACTGAACTTAATGAG
GCGCTCAAGAAAAAAGATGAGGAGTTAAATGCTGCAGTAAAAGCAGCTAAAGATGAGAAA
GCAAAAGTTGAGGAGAAAGAAAAAGAAATCAAAAAAGCAAAAGAAGAAAAAGAAAAAGCT
GATGCTGAGTTGAATTCACTGAAAGAATTCAAACAAAACGCAGAAAACGAAAAGCTAAAA
AGTGAACTAAATCAAGATCTCAATAAATATACAGAGAAAGAAAAATCGGTCGCGAAAGAA
AAAATCGAACTCTTCTCCAAATCCCCTTCGTTTGAGCTAAAGACACAAATTCTCTCTGAA
ATTAACTCTTCAATTGCTCAATCATTTATTGCACAACGTCAAAAGAATCAATCAACTGAA
ACAAATAGCACTAATGATAAAGACATTTTTTCAGAAATTAATGATGCTGGACAAGAAAGT
TCAGTATCTATTGATGATCTCTATTAAGATAAAATAACACTTTTATAGAAATGAGGAATT
TATATGTTCAAGTTTGGAACTATTGGTGCCTTCAAACAGGTGCGAAATAACCCGCGTTGT
AAAGCAACAAAAGATTTAGTGCCTGGCTTGGTTGTGTTACCAGATGACTCTACTGGCCTG
GCGCCTACCCCTGCCGATGCTACAGCAGCAAAGGGCGACATTTATGTTGTTGGCAATATC
ATTGATAAACCTGAGGTTAGAAACAAAGCTGATTTTAAAGTATTGAAAGATGAATACGTT
CGTGCTTTCCGTGTAACTGATTTGGCTGACCTACCAGTTGAATTGAGTCAAGATACAGTT
CAAGGTTTTGATGCTCTCATTGTGGGCGATGTTATTGTCCCAGCAGGTGATGGAACTGGT
CAATGGACTAAAGCTGGAGAAGATGTTGCTGATTATAAAGTTAAGCTTAAAGTTCTTGAA
AAAACTACATTCGGTGGTAAAGGTCTGTACTTAAAAGTACAAGCCTAATCCCTAACTTTT
GGAGGTAAAACTTATGAAAATTGAACTTAATAACGTAAAACGGGATTCAGATGTGTTTGC
TAATCCCAAGTTAAATTCAAAATCGCCAATTATTGAGATCTTCTCTGCAATTGCAACAGG
AAAAGATATTTCTAAATTCGGTAATAAAGCCGATACAGTTATGAAACATGTCAAAGATTT
AGCAGCTCAAGCTGTACTAGGAAACCCTGTGGCAAAAGCTGAAATAAATACAATTGTTAG
CTTGGCAATTGAACCTAAACTTATTTCAGCTGTTAAATTATTTGATTTCATGGGTACTTT
TAGACAAATCGGTTATGATCAACAACCAATGATGACTACATACGCACACGAATCAATTAG
AAGTGGTTTCCAAGCTTCTCGTGGAGACGTTCCTTTTGCTACTACAACTTGGAACGAATA
CCCTATTGGAACACAGACTATTTCAGCAGGCTATGCTGTTAATTACCGTGAAATCCAAAG
TGGAAACCTAGATAAAGTTGCTGAAGGTATGGAACAAGTTCAGACCGATATGATGAATAA
AGCTATGTATTATGTCGTAAATGAAATGTACAACGCCATTAAGTCAGCTACCGGTGTTAA
ATATTTCTCGGAAAATGCCGGTATTCAAAAATCTGCAGTTGATGACACTATTAAGAAGGT
TCGTAGATTCGGTCAACCATCTATCGTTGGTGATTATTCTGTTGTTTCTCAGTTAAATGA
TTTTGCTGGATTCCAAGCAGTCGCCGGAGATGCGACTAGTACTAAATTGCCTGAATCAGT
AATGGATGAAATCCGCAAGACAGGTTTACTGAGTACTTATAAAGGTTCTTCTGTTGTTGA
ATTACCTAATGCATACAACCTCACTGAACTTAACAAGACTGGAGATAACTTCAAAACTTA
CCTTCCTGAAGGTCTTCTATTCTTCATTCCTCAAGGTGCAAAATCTCCTCTTCAAGTATT
CCAACGTGGTGGATTAACTTCTATGACAGGTAACGATATCGTGTCTGGTACAGAGATTAC
TCGATTTGACATGGAAATCGGTGCAGGTGTAGCTAAAGGACAAGAATATCAAATCGGATT
AATCCGTGATGAAAATTTCGAAATCACACCTGAATAAAATCATTATGGAGGGCATTGTCC
CTCCTAAGTAAAATTATGGAGGGTATTATGTCAATTAATTTAGATAAGAAAATCGCTATT
AAAAATTTGTGCTCGTGGGACTTATATTTCAAAAAATTAGAAAGCCATGGAGATTTCCGT
TTACCTGCTAATGGCATTCGTCAAATTACAGTAGGTGAAGTTCAGTCTCAAGTTTTTGAT
AATGTGAAAATGTTTGTAGGCACTGATGGGCAAGGGTCTCATGCGAAAATTTTCATTGAT
GATAAAGAAACTAGGGTTCACCTTGGGTTTGAGGCTGCTGAAAATGACAGTGAGCAAGAA
GTGATCACACCTGAAAGAATCAAGCAGATTTTAGCTTACAAAACTCAGAAAACATTCGAA
GAAAATGTAACTAAAGATATCAAACTAGAATCCGAAAAAGCTCAGTTATTTGAAATTGCA
AAGAAAGAAAAAGTAAATGACTATAAAAAGATCAAGTTTATCGAAGAATTTACTGGTTTT
AAGTTTGATACAGAATCATAAGGAGTGATTTAATGACGCCTTATGAAAAAATTATCAATG
TTTTTCATTCTTTGTTTCAATCGAACGAAGTGTTGCCGGAGGGTCTTGAAAAACAGTTTT
TGATTAATGCTATTAGCGATTACGAAACAGATCTTACAGATCTTGGTTTCCATGAAGAAA
CTAATACGTTTGATGTCAAACTTTCAAGAGCTCAAACCCAATTACTCGGAATGCTTATGT
ACAGAGGATATTTAGGCAGATACAGAGATAGAGCTCTCAAGTTGAATAACGTAATTGGAC
GAGATATTCAATTAACAGGCTTAGCAAACACAAAAGCACAAGTAAATAGAGCATATGAGA
GCTTGTGTGATGATATTGATCAAAAAATTAGCAAGCTTAAAACCAATAATTTCGAGTGAG
GTGCTTAGATGTCAATAGATTGGTACCTTTCTTCCTCCTCGAATTATTTAAGTGGCTGGG
AAAACGATGAATTTAATACGAACAAATATGAAATATTTAAAGAAATTCTTGCGAATTCGC
CCGAAACATATGATATTGAGCTCAATCATAAGTCTCAACAGGTAATTATCCAAACAACCC
AAGACAGTGAAACTAAGAAAGTGCTTACCGTATTAGGATTGCTTAATCGAGGCGACTTGA
TTAAATATGATGATAGTTATTGGATTGTTAATTCAAGACCTACAGACAATAAAATGAACG
ATAGTGCTACTATGAGACAATGTAACACCTCATTTTTTCTAACCTCAGAAGACAAGTTAG
TCGATACTGGCAAAATTAACGAAATCACCGGTAAGCCAATTTATGAAAAAGTACCTGGTG
AAAAAACTGAAGTCCCCTGCATATTCGAAAGGACAACTTCAATAAATGGCACTGAATTGG
CGGTAAATCTTCCGGATGGTCAAGCAAACATTACAATTCCTTATCTTGTTCATGAAAAAT
TGAAAATCGGACTTACCCTCACCTTCTTTGGCGAAGATTATCAAGTCGATGATATAGACT
ATTCTAAAGTTTATGGAGACCACGGAACAATAAAATTGGTTGCCAAAAAGAAAGTTGGTG
AAATGGCATGAGCATGACTGTTGAACAGATGACAAAAGTCTTCAGATTAGTTATGGATGA
TGTTGAACTGAATCGGCTCTTGTATTATAAAGATGATCCTCTCTCCCCTTCTCATCCAGA
TGTTCAATCACTTGAAAATTATTATGACTCCACAAATGACTCACCCGCTATAATCAATAC
CATATTTAAGCGAGCACCTAAAACAGATGATCTATCGGATTCACCGTTATGTAGGATGTG
TGTTTATTTAGGGAACGCATTACCAAAACCATCCAACCAAAGTGCGATGCTTCTTGATCA
AGACTTGATGATTGATGTTTTCACCCATATTAACACCTTTGAAGAAACCGAATTTAGAAA
TCTTAAGATTAATGACAGAATTAATAAGCTCTTGTTCAATCAGAATTTTGCTGGTGTTGG
TAAGACAAACTCTTATAAAAGATTGTTAATTACTAATCCACCTGACGGTTACCTTGGATA
TAAATTAATATATACCTTTGGGGCGATGAAATGATTGATAGTGAATTCTTTATAACCGGT
GAACCAATCCCTACTGAATTTGGCGATTGTCGGTTTATAAAAGTTAAGGAATATGCTTTT
TTAACTCCGTACCTCAGCTGGTTTAAGATGTCTAAGAAAGAGATTATTTATACTTACAGC
AAAAAGGAAAATAATCAATTTGGCCAATTAGATGGTCTTATTGCCGAACTTAAAAAACTG
TCATTATTTGAAATTACAAGTATCCTTCCGAATTTTAAAGAAGCGTATGAAGTAATATTT
AGTACAGTTTTTAATGGCGTTGAAATTTTAGAGAAACTTACACCGGAAAATTTTGAAGCC
CTAAGAGAATTGGTCTTGAGAATGTCTTGTCTAAAAGAGGAAAAAATCAGCTCTAACCCA
GAGATACAGCGAGCTAACGAGCGCAGCAAAAGGGTGAAAAGTCAGGATTCAGATATGGTT
GATATGGCAGACATCATGAGCAGTGTTGCTGCTCACACTGGATATTTGTACAAAGATATA
AATGAAATGACTCTGTTTCAGTTATACATGACTTACTACAGAGTTGGTCAATTCAAACAG
TACGATACCTCCACCCTGTTTGCAACCGTTTCACCTGATGCAGCCAAACACATGGAAAGC
TGGGGAAAACATATCGACTTATTTGAAGAAGAAAAACACTACATAAGCAGAGAAAGTTTC
ATGAAACAAACTAAAGGTTTTGGTAAAGGCAGCGCATAGCTGTCTTTTTTATTATTTAAG
GAGGCAACAATTAGATGAAAACAGTTATTCAAGATACAGCTGACGTTTATTTTAAACGAA
AATCTGACGGTAAGCTTGTATTCACAGCCGAGGCACAAACAGCATCATTCTCCCAAGCAA
TCTCCGAAGAAAAACTCAGAGGTGGAATCGGAAATAAACCACTTTACATTCTTAAATCTG
AGAAGGAAATTAACCTAACTGTCAAAAATGCTTTCTTTGATTTAGAATGGCTTGCAATGA
CACAGGGTGAAACAATTCAGGAAGAAACAAAAGTAAAGGTTTTCGATAGAGAACATGGAC
TGATTGTAGATGATACAAACAAAGTTACTCTAAAAGGAAAACCTGTAAGCGATGTTACTT
TCTATAACAAAAAAGGTTTAACATATAAGATTGCTGTTTCAACTGATGGCACATATACAA
TTCCAACAGCATTTGCGGCTGCTAAAGACAAACTAACAGCTGTGTATCAAATTGAAAAAG
TCGGTAGACGTTTAGCCATTAAAGCCAGCAAGTTCTCAGAACGATATGAAGTTGAATATC
GCACCATTGCTTATAACCCTGATACAGAAGAAGTTTACAGTGACATCTATATCCAGTTCC
CTAACGTTTCTCCTTCAGGGGAATTTGAAATGTCATTAGAAAATGGAAATGCTTTAGCAC
CTGAAATTAAGTTTGAAGCGTTAGCAGATACAGATACAGACGAAATGGCTGTAGTAATCG
AAGCAAGTAGAGATGAAAATACCGCAGCTCCGGTTGAGGATACAACAGGTTCAACTCAAA
GCTCAGATCTTGGCGGAACAACTGAATAATTAAGGAGGCGTTTATTATTGCTTTTTTAAA
CCAGGACGGTGATAAATACACCTCTGCAAAAGATGATGGGACAGGTAATCCCATAACAGC
TGTATCAATTGAACGTTCCACTATCCCATTGGAGGTTGGTCTCAATAATGACCAGCCTCT
TAATGTTAATGTGGCCAACACTGCACTTGATGTAAATATAACTAATACGGCTTCTGTCCC
TGTTTTGGTTAAAAACACTGCAGCAATTAAAACCCAAGTTCAAAAATCCTATTCTGAATT
TGTTGTTACTGATGATGATACCGTAGCTACAGGTGCAACTAAGTCTTATACAGTTGATCT
AATCGATTCACTTGGTGTTTTCAGAACTTACGGTGTTGCTATGTACACAACTCAAACAGA
CAGCTCAAACAGCAAAGTTTTAGCAAGTATTTATTCTGTACCGAAAAACATCCCATTTTA
TTCTGCAACTACATCAGGTAATGATAGTTCTGTTTTATTCAACAGCATTGCCTTTGTTCA
GAATTACCCTTTGCAAAAACAATTAACTTTCACTGCTCCAAAAATACATCTGACAGTTAA
AGCAGCCGGGACAGTTGATCTAACTGGGTTAAAAATCGTTGTTTGGGGGATGGAATAATG
ACATTTGATGAAGTATGTGGTCTGTTCAAACAATTTGATGGCTTGGAACAAAAATTCCTA
TTGCTATCAGATGGATCCTATATCAGTGTTGATGATTTCAAGCAACGCTTTGAAGGCGAC
TTCAATGAGTACGAACCTTTAAGTTCGCTTCAGTCATCCCCTTCTTCTACCCCAGCGTGG
GAAGGTATATGGAATAAGCTACAAGAGGATGGGCTTTTTGGATAAGTCCTCCCCTCTTGT
TTTTCTAGATAAAAGACAGTTTTTATTCAAATTAAGGAGGTGGAGTTGTTGACAGAAACG
ACTGAAAATGTCGTAATCACGATTCCAGACAAAACTTCATTTACTTTTCACGACTCTGCA
ACAACCGCATCTGAAGGTGAAGAATTTGTAGTGGGTCATTTTCGGGAACTTACTGTTAAG
ATCTCTGGTTCCTCTACTTCTAGGGAATTAAAATTCTTTTCTATTGATGAAAATGGTGAA
AAAACAGAGTTGGGAGCAACGAACAAAACAGACTTCCAATTAGGAACAGGTACTCTAAGT
ACCAATGAGAATTGGGATATTGATATCGCTGGTCTGTATAAAATTATGGTTGAACTGATC
TCAGTTAGTGGCGGAGATGTTACAGTGAAAGGAATTGCAGTTAGCTAATGAGTAGCAGCA
AATTTGTAGGACAACTTAAACAAAACAACATACAAATCAACAATCTTAAAGATTCCCTAT
CACGTACTGAAAAACATATGACTGATTATGAAAAAGAATTGTCTAATGAGATTAATTCGT
TTATGGAAAGACAAAATTTCGAGCTTAAATCGCACACTGAAGATATAAACAATCCTCACA
AGGTGACTAAAACACAAATCGGCCTCGATAAAGTTTTAAATGTGGAACAAGCTTCAAAAA
CAGAGTTTGACTTACATGCCTCAAACATTGAAAATCCGCATAATGTCACAGCTGCTCAAA
TTGGACTTAGTAATGTTCTAAATGAAAAGCAAGCTACAAAAGTTGAATTTGATGATCACG
TTAAAAATTTATCTAATCCCCATTCTGTAACAAAAGAGCAGATAGGATTAGGGAATGTCA
CTAATGTTGAACAAGCCAGTAAAACTAATTTTGACAATCATGCGTCTGATAAAACTATTC
ATGTTTCAGAGGATGATCGAAACAAATGGAATACTGCCGAGGATAATGCCAAAGGCTATA
CAGATGAACACGCTAGTCGAAAAGATAATCCGCACGGCGTGACAAAAGTCCAAATCGGAT
TAGGTAACGTTAAAGATGTTGAACAAGCATCATTGACCGACTTTAATGCTCATAATTCTA
ATTCTATTCGCCACATTACCGCAGATGAACGTTCAAAATGGAATTCTAACCTTAGCTCAG
AGTCATTTAATAAAGCAGTCTGGTCTAATATTACATTACAAAATGGAGCAACCGCTGGCA
CCCGTACTCCTATATATTCTAAATGGGGCAACTTACTGTTAATCAGAGGACATATCGTAA
CATCAGCAGACATTATTTTTGGCACAATCCCAACAACTGCTGTACCAATTGGTGGCTCTG
TAAATCTAGTTCCAATCAGCGGTACTGGCGGAAGTGCAGGATTAATTATCTATGATACTG
GAGAAATGAAAATAAAATATCCAACACCAACTGATTCCTCAAAAGTTGCAGGTTATTATT
TGGATATTGCTGTTCCGCTACAGTAAACAGCAAGGAGGTTAAAATGGTACAAGTCTATAG
ATATGATGAAGATTTCATATTTGAAAAACCTATCCTAATTGAAGATGTAAATGAAGGGGA
TGAGTTTCTTCTTCCAGAGCGTTGCACAGAAATCCAACCTCCTTCTTTTTTTAAAGCAAA
GTTTGATATTAACAAACAAGAATGGTTCGAGTCTGCTACCCAGGAGTACATCGATAGCCT
AACACCTCTAACTCCTGTTCCAACAGATTTGGACAAAGTAAAGCAACATTTGGGTGACTT
GACATTTCAACTCATGATGGGAGGCTTTATTTAATGAATTGGTACGCTATAATTAAGGAT
TATTACAATGATGGAAACGGGGTTTGGGACGAATACCGAGTTAAGCAAGCTGTTATCAAA
GGAAAAATCACACCGGAAGAATACAGAGAAATAACCGGAAAAGATTACATTGAAGACGAG
ATGTAAATGTGATAATTTGTATTTATGAATATATTAAAAAACTTAATAATTGTATTTCTA
ATCTTCCTAGGCGGATGTTCCACCACTTCCCACTCTTCTATTAAAGGGTCGGCAAAAACT
GAAAATCCTCCCATTAGTAATTACAACCCACTGATTATTGCTCACAGAGGAGCGTCTGGT
TTAGAACCAGAACATACCGTATTATCTTACAAACGAGCAATTAAAGATAAGGCAGATTTT
ATAGAAATTGACCTGAGACAAACTAAAGATGGCAAGTTAGTCGCAATACATGATAAGGAT
GTTGAAAGAACAACTAATGGAAAAGGAAAAGTACAGGAACTGACTTTGTCACAATTGAAA
AAATTCAATGCAGGTAAAGGGCAAAAAATATTAACAATTGAAGAGATTATCAAAGAATTT
GGTCTCTCGACCAATTATTACATTGAAACCAGAGAAGATAATAATGGCAATTTAGTAATG
GAACAGGAACTTGTCGATATACTGAACAAATATAACTTAATCGCTAAACATAAAGTTGTC
TTACAGTCTTTTAGCGAAAAGAGTTTAAAGAAGTTACACTCAATAAATAAAGATATTCCC
CTTGTTCGTCTAATTGGTGATGAAGAGGTGAAAAGTTTAACAAGGGATACTCTAAAAGAT
ATCAAAAAATATGCTTATGCAGTTGGCCCTAACGCTAAATTAGTTGATGAGTCAGTTGTA
AAGAGAGTCCACGATGCAAATCTAAAAATACATGTGTTCTTTGATGCAGAAAATGAGAGA
AAGCTAACCAAGAAAATGCTTGGTTTAAAGGTTGATGGATTGTTTACCAATGATCCAGCT
TATACTCTAAACGAGCTAAAATAAAATCATATTGAAGTTTTCCAAGACACCCCTTCTTGC
GGGTGTCTTTTGTTATGAAGAGGATAAAAAGGAGGAAATAAAATGGCATCAAAAAAGTTG
AACTTGGGATTAATCGAGGAAAGCGTCAGTAAATATGACAAGAAAGAAAAAGTCCAATTA
ACTGATGAGGCGCATGTGTTTATTTATCCACACTTCTCCCCTTCTCGGTTAACAAAAATG
TTAACAGGATTGATTTCAGATCCACAAGAAGCAAAAGAAGCAGGTATTAAATCCTTCAAG
GATATAAATCAAGCTCACTGGGCATTCTTCTCACTAATCAAAGAATTTACAGATTTGGGC
ATTCCAAATGACATTAAAAATAAAGTCAAATGGTATCTTAAACTGGTAGACTCAGAGTAT
TTCCCTTTGATTATTAAAAGTTTCCCTAAAGAAAGTCTAGAGAAGCTGGGAAAGGCCACT
ATGATGTTGCAACAAAACATAGATGAGTTATCAAAAAAATCTCAGGAAGAAGCTAATAAT
CTTATCCTTCAGAAAGTAGAAGAAATTGAAGATAGCACTGACTTGCAATAATGGCGAAAA
ATATAAAGGAAATTAAAGTAATGATTGAGAAAGCTGCCATTCAGTCTATACATAAGTCTT
CCTCCAATGTTAAGCAAATCATGATGAAAACTGGTCAAGATCAGGTTGAAGAGGATGTTT
ATGGCGCCTATAGTCCCCTACTCTATGAACGCACAGGAAACCTTAAAGGCGCTTTTACAA
CTAATAATGAAAGTAATGGTATCTCATTAGACAATACCAGAGAAGATGAAGGAAAAGATG
TTGCAACAGTCATTGAAACTGGAAAGGGCTATACATATCCAGATTTATATGGTTATGGCT
ACGGGAAACCTCGTCCTTTTATGAAGAATACTGCCGAGACTCTAAAAGATGGACGATTAA
CAGAGGCATTAAAAAGTGATTTAAAAGCAGACGGAATTAAAACGTACTAATGGCGGTGAA
TTAATGACCAAATCAATTGAAAAGAATATGCTCAGGTCTCGAGCAACAAAGCTTCCCGAG
GTCACGGAATCAATGTGGGAGCAAGTTGACGAGGAACATAGAAACTTAGTTCAAGAGTTT
TTAGATGCACACTCGTTTAGAGATAAAACACGAAAACAATATTACTCCTCCCTTCGTCAA
TTCTTTTGGTGGGTACATACCTCTCTTAACGGCAAAAAACTTTATAAGATCTCAAAACGT
GATTTCATTAGGTATCAAAGTTTCTTAAAAAATCGTGGAATGTCTTCCAGTGGGATTGCA
TTAAAAAAAGCTGGTGTATCTTCATTAAACAACTATATTGAAAATGTTGTTGCAGAAGAT
GATGAGAATTATGAGAAATTCAGAAACTTCACCCGTGGACTCCCAGCTATTCCAAAAACC
ACAACATATGAAAAAGTAAAGGTTACATATGATGATTACAAGCTAATGATGGACGCCCTA
AAAGAGGACGAAAATTATTTAGGAATGGCCTGGCTTGCCACAGCTTTCAATGTTGGCGGG
CGAAGAGCAGAACTCATACAGCTTAAAACAGAAATATTAGATTATCCTATCCCCGAAGGT
CAGTCATATGTGATGAGTCATAAGGTATTTGGAAAAGGTAAAGGTGAAGGAAAGCCTCTT
GAGTACATGATTAACACAGAAGCATTGGAGTACCTTCGATTGTGGCATGAAAAACGCGGT
TATGATCATGAATACCTCTTTACTACTCAGTATGGCGGAGAGCCTAAACAGATGTCAGAG
TCTTGGGCTGATTATTTTTGCTCGGACGTTTTATCAGACATTCTTGGCCGGCGTATTAAC
CCTCACCTCTTCAAAGCCTCATGCATCACTTATCTCCTAGAAGTTAAGAAAATCAAAATT
GAATTGATAAGCAAATATGTAGCTCATCATGAAGATGTCTCAACAACAATCAAACATTAT
GATTTACGGGATTTTGAAGAAGAAAAGAATCAAATATTTGTTTAGTTAAAATCCCTCTTT
TATTCAGAATCAAGATTCCTCTTTTGAGGGATTTTGCTTATGTATGAAAGCTTTGTAAAG
ATTCTTACTTTAATTTTCCCATTTATACCCGATAATCACTTTGAGGTGATTTTGAAATGA
ATAGTGAAACAATAATTGAAAAACTTCTGTCGCTTGATACTGACCAGATGATCCAATATA
TTGAAATAGACTTAGGATACCGGAATAAAACTGTTGACAGTCGAAAAGAGATTCTGGATT
CATTGAGAGGTATTGATAGTGACTCATTAATTTTTATAGAAGCAAGACTTGAGAATCTTC
AAAAACAATTTGATCACACTAAACATTTACCATGGATTTTGGCAATTTGGAATATAGCTA
TCGGGCTATACCAGACGTTATTTAAGTCTTATCCTCTTTTAAATACTTTACTGGTTGCTG
GTGCAACACTTGCATTTTGGTGGGCATACTATAAAGACAGAAAAAAGTTATTGGCAGTAA
ATTATCTGAGTGATTTGCTTGGAAGGATAAAGAAAGAAAAAGGATAATACTAAATGATCT
TTATCAATTCTATTTATTAGCTTTTATATGGGAAATTCCCTAAGACAACAATCCGTATAA
AGAGAAACACAGAACTATTACATAAAATAAGAAAGAGGAACGCTTAATGCATTCCTCTTT
CTTTGTTTAAAGAATTCTGCTGCTAATTCGCTACGGGCCTTTTACTTTTGAATAATCGTA
TGATAAAGGTGAACGCCGATGAACAAATCAAGCTAACTAACAACAAATTTAAAATTGAAA
TGGCTTGTAATCCATCAGTGTTTAATTGGAACCCGAAAAACAAAGCGAAAAACAGAAAAG
ACAATGTGAAGGATTTAGAAAGAAAAAACTGTTTCATAAAATATCACCTCCTTTGTTTAT
TTTACGCTTGTTTTCTTATAAACTGTTCCTTTTTTATTGCCTGTTAAATAAACTTTGATA
TATTGATCTTGGACTACCAAGCCATAACCATTAATTTCGAGACCAAAGTGGAAATTTCCT
CTTCCGTAAACCTCAGCGTAATTAGATCCTTTTTTATATGTGCTCTTTTGCCAGTTGGAA
ACTTGCCAGATGGACAAGAAGCCTCTTGTATACCAGGCATCATTTAACTTCGGTTTAACA
TCGGTACCATTATATTGGAAATACCCCTTTGTCTTAACTGTGAAAAGCTTCATATTTAAA
AAGTTTTTGGCCGTATAGCTATGTGTGTATGTTTTTGTGTTTTTGTATTTTGCTGCTGCT
ATTTCAACATCAGATGAAGTTGGTGGTGTTTCTTCTTCGATGGTAGACTCAATGAAGTAA
ACTGGAGTATTTGTGAATGTAACGGAGATGTTTTCGTTAAGTTTGTGTGTGGTGAATTGA
CCTATATCAACGTTTGATTGGATGTACTTATCAATATCAAGTTCTTTTTTTGTGTTGTCA
ACATTCGGTAATATTGTTTTGCTGTTAGTTTCAACATAATATTTTGTCAAAGCCTTTTCG
GTGAATTCGTTTTTAGAATTGAACTGATCTACTGCATTTTCTAATTGTTCTTCATCTTGA
GGATTAGAGATTTTTAGTGTAACTAAAAGCAAATCTTGATATTCTTGAATTGAATTGATC
TCATTCTTTTCGCTTGCACTTGCTGTTTTACTTCCAGTGGCAAATGTGAAAGATGACAGA
ATTAACACGAAACCCAAAATAGAAAAAAGTGTTTTTTTTAATTTCCCCATAGTTAACAGC
TCCTTTTTTTGATTGATAATAGAGCCTTCTATGTTGATTCAACCTGTTGTAGGCATTTTA
TAATACGTCCCTCCTTTCAATTAGAACCATAACATATAATCTATGTCCAATTCCATACAT
TTTAGCAATTTTAAGGTAATATTATTTACTCATAAGTGAATGACATCCAAAAATCACAAT
AGGACATATAAACTATTCCCTTTCTAGTGAAGGGAATTTAATATTGATATATTAGAGAGC
CATTTTTATAACAATAGATAGCAGGTAAAGGCACGTTCTATTCATCCCACTCTGTTCTAA
ACTTTTGGCAACAGTGGTATAATGTAGGAAAATGATACCGGCGGTGGTTGAATGGGATAT
AAGTTAATGGCTTATGGTGGCTATTTTTTATTCTGTCTTTTCTTTTTGTTAATGGATGGC
TGGAGAGGCATGGGAATTTGCTTAATAATTGCAGGATTAGCTCTATTAGCACTTGAGCCT
TATAAAATTAAAAGCCAAAAAAATATAGATAAACTAAAAGAAAATGCAGAAACACTTAAG
CACTTCGACGTTGGTTTTAAACCAGACAATTTCTTTAATACTTACAAAACTAAAATTGCT
TTTAAAGAATCTGATTCTCTTGTGAAAATATATCTGCTTAATAGAGATGAACATATTGAA
GAATACACAATCCCTTTTTCCAATATCATCGAATCCGAAATTGCTTTAGACAATCAAATA
ATTTCTAAAGTATCAAAATCAGGTATCGTAGCTGGCGGCTTGTTAGCAGGGGGAATTGGA
GCTGCAATTGGAGGGTTGTCTGCCTCTTCAATACAAAATGAAATGGTCAAATCTGTCACG
CTAAAGATTACTGTTGAAGACCTCAGTAAGCCTATCCATTATATCGATTTCCTCCCCACA
CAAGAAGTTGAAGGGTATAATACTCAGGGGTATAAAAAAGATAGCAATGTCATTCAACAA
GCACTTACGAATGCAGAATATTGGCATGGTGTTATGGATGTAATTATTAAGAAAGCAAAC
AAAGTCGCTCAATAACTGAGTGGCTTTTTTCTTTGTCCTCTCCCCTACTGAAAGGAAGTG
ATTCTTACTTGAGTCAAAACCTCAAAATTATACTAACCCCACAAGCTGATACCTCATCTA
AAACTGTCGAACAGTTAAATCAGCAAATTAAATCTCTGGAAAAGAAACTCAACTCCCTCA
AGCTCAATACGAATATTGATTCTACAACTTTAAAAGCTCTGCAAGAATTCTCCTCTGCTG
TCGATGTATATCAGAAAAACCTAAAATCCTATAATCAAACAGTTAGAGAAACCTCAACAG
TAATTAAGAATGCTGACGGATCGGTTGAAAAACTCACCCAGCAATATAAGAAGAATGGTG
AAATACTTCAACGCGAAACGAAAATAATCAATAATCGCAATACTGCTCTAAAGCAAGAAA
CTCAAGAGGTTAACAAGCTTACACAGGCCACTGAGAAACTAGGACAGGTTCAAAAAAAGA
CTGTGCAGAGAAATCTGCAAGGACAACCAACAAAGATTGTGCAGAAAAATCGTCAAGGGT
TCGATGATATTGTTTATACAACTGATCCTAAAACTAATTCGACCTCTTCAAAAACTACAA
CTAATTATGATCAACAAAGGAGAGCAATTGAGCAGCTTAAGCAAGATCTAGAGAAGCTTA
GACAGCAAGGTATTGTTACTGATACGACCATCTCATCTCTTGGCCGAAAAATAAACACAG
CTCAATCCGCTCAACAAATTGAAGCACTGCAAAATAGGATAAGGATGTTAGATGATAAAT
CTGCGGCAGTTGCTAAGAACAACGAATTAAAGAAAACTATTGAATTGTATCAGCGACAGG
CACAAGTGAATGTCCAAAACCTAAATACACGGTATGGCAGTTCAATGGGCTCTAGTAATA
GACAAGCTGTTCAAGATTATTTGAATGCAGTAAATAGTCTTAATGTAAGCACTGGAAGCA
ATAATGTCAGATCACAAATTCAAAGCTTGAATATGCAATTTAGAGAATTAGCCTCCAGCG
CTCAAGCAGCTGCTAATCAAGCCTCTTCTTTTGGAGCAGAACTAACCCAAACCTTCAAAA
GCATGTCTACCTATTTAATCTCCGGTTCTTTATTCTATGGGGCTATCTCTGGACTTAAAG
AAATGGTATCCCAAGCAGTTGAAATTGATACGCTCATGACAAATATCCGCCGTGTTATGA
ATGAGCCGGACTATAAATATAATGAACTTCTCCAAGAATCTATTGACTTAGGTGATACAC
TTTCAAATAAAATCACAGATATTCTCCAAATGACAGGCGATTTTGGGAGAATGGGCTTCG
ATGAAAGTGAACTCTCCACGTTAACGAAAACTGCTCAAGTTCTTCAAAATGTCTCCGATT
TAACTCCTGATGATACAGTTAATACTCTTACGGCAGCAATGCTCAACTTTAATATTGCAG
CCAATGATTCAATATCAATTGCAGATAAATTAAATGAGGTTGATAATAACTATGCTGTTA
CAACACTCGATCTAGCGAATTCTATCCGGAAAGCAGGTTCAACTGCTTCTACATTCGGGG
TCGAGTTAAATGATCTTATTGGTTACACAACCGCAATTGCTAGTACAACACGTGAATCAG
GGAATATCGTCGGTAACTCTCTAAAGACAATTTTCGCTCGAATTGGGAATAATCAAAGCT
CAATTAAAGCGTTAGATGAAATCGGTATTTCTGTCAAAACAGCTAGTGGAGAAGCTAAAT
CAGCAAGTGATTTAATTAGTGAAGTTGCTGGTAAGTGGGATACTCTTACTGATGCTCAAA
AGCAAAATACTTCAATTGGAGTAGCTGGTATTTATCAGTTATCCCGTTTTAATGCCATGA
TGAACAACTTCTCTATTGCTCAGAATGCGGCAAAAACCGCAGCTAACTCTACGGGAAGCG
CATGGAGTGAGCAACAAAAGTATGCTGATAGTCTACAAGCTAGGGTAAATAAGCTTCAAA
ATAACTTTACTGAATTTGCTATTGCTGCTTCAGATGCTTTTATTAGCGATGGATTAATTG
AGTTCACTCAAGCAGCAGGTTCTTTACTTAACGCTTCAACAGGAGTAATCAAATCAGTTG
GGTTCCTACCTCCCCTTTTAGCTGCAGTAAGCACTGCAACCCTTTTGCTCAGTAAGAATA
CCCGCACATTAGCCACCACCCTAATTTTGGGCACACGTGCAATGGGGCAAGAAACTTTAG
CAACTGCTGGTCTAGAAGCTGGTATGACTCGTGCAGCAGTCGCCTCAAGAGTTCTAAAAA
CTGCTCTTCGAGGGTTGCTTGTTTCAACATTAGTTGGCGGTGCGTTTGCTGCTTTAGGAT
GGGCGCTAGAATCATTAATTTCTTCTTTTGCAGAAGCTAAAAAAGCTAAAGATGATTTTG
AGCAGAGCCAGCAAACCAATGTCGAAGCAATTACGACCAATAAAGACTCCACTGATAAAC
TAATACAGCAATATAAAGAGCTTCAAAAAGTTAAAGAGTCAAGATCTTTAACTTCAGATG
AAGAGCAAGAATACCTTCAAGTCACTCAGCAATTAGCACAAACTTTCCCTGCATTAGTTA
AAGGCTATGATTCACAAGGAAATGCAATTCTTAAGACAAATAAAGAGCTTGAAAAAGCGA
TTGAGAATACTAAAGAGTATTTGGCTTTAAAGAAACAAGAAACAAGAGACAGCGCAAAGA
AAACATTCGAAGACGCTTCTAAGGAAATTAAAAAGTCTAAGGATGAATTAAAGCAGTACA
AACAAATAGCTGATTACAACGATAAAGGTAGACCTAAATGGGATCTCATTGCAGATGACG
ATGACTATAAGGTTGCAGCTGATAAAGCTAAACAAAGCATGCTCAAAGCTCAATCTGACA
TTGAGAGTGGAAATGCTAAAGTTAAAGATAGCGTCCTTTCAATTGCAAATGCTTATAGTT
CAATTGATATCAGTAATACTTTAAAGGCAAGTATTAGTGATGTTGTCAACAAACTTAACT
TAAAAGATAATTTAGATCCTGAAGAATTAGAAAAATTCTCCTCTTCACTAGGAAAGCTTC
AAGAAAAAATGCAAAAAGCTTTAGATTCAGGCGATGAAAAAGCTTTCGATAATGCAAAAA
AAGATCTTCAAAGTCTCTTAGAAACATACTCTAAATCCGATTCCTCTATTGATGTTTTTA
AAATGAGCTTCGACAAAGCACAGAAGAACATAAAAGATGGAGATAAGAGCTTATCTTCCG
TTAAATCTGAAGTTGGCGATTTGGGTGAGACGCTGGCAGAAGCAGGTAACGAGGTAGAAG
ATTTTGGTAAGAAGCTAAAAGAAGCTCTGGATGCAAATAGTGTGGATGATATTAAGGCAG
CTATTAAAGAAATGTCAGATGCTATGCAGTTTGATTCCGTTCAAGATGCCTTAAATGGGG
ATATTTTTAATAACACCAAAGATCAAGTGGCTCCTCTCAATGATCTTCTAGAAAAAATGG
CTGAAGGTAAAAGCATTTCTGCAAATGAAGCTAATACCCTTATTCAAAAAGATAAGGAAC
TTGCCAAGGCTATTAGCATCGAAAATGGCGTTGTGAAAATTAACCGTGATGAAATTATCA
AACAAAGAAAAGTTAAACTTGATGCTTATAACGACATGGTTACCTATAGCAATAAGTTGA
TGAAAACAGAAGTTAACAACGCTATCAAAACCTTAAACGCTGATACTTTACGGATTGACA
GCCTAAGAAAGCTACGAAAAGAACGTAAGCTTGATATGTCTGAGGCTGAACTTTCAGACC
TAGAAGTTAAGTCAATTAATAATGTTGCAGATGCAAAAAAAGAACTTAAAAAGCTTGAAG
AGAAAATGCTTCAACCTGGTGGGTACTCCAATAGTCAAATTGAAGCAATGCAAAGTGTTA
AATCAGCTTTAGAATCTTATATTTCAGCATCTGAAGAAGCCGCCAGCACACAAGAAATGA
ATAAACAGGCACTTGTTGAAGCTGGAACATCTTTGGAGAATTGGACAGATCAACAAGAAA
AAGCCAATGAAGAAACCAAGACTTCTATGTATGTTGTTGATAAATACAAGGAAGCATTAG
AAAAAGTTAATGCTGAGATTGACAAGTACAACAAGCAGGTCAATGATTATCCGAAATACT
CTCAGAAATATCGAGATGCAATTAAGAAAGAAATTAAAGCACTTCAGCAAAAGAAAAAGC
TTATGCAGGAACAAGCTAAGTTGCTTAAAGATCAAATTAAATCCGGTAACATTACTCAAT
ACGGTATTGTAACCTCTACAACTTCTTCTGGCGGAACCCCCTCCTCAACTGGTGGATCAT
ATTCAGGCAAGTATTCAAGCTACATAAATTCAGCAGCTAGTAAATACAATGTGGACCCTG
CCCTTATTGCAGCTGTAATTCAGCAAGAATCAGGGTTTAATGCTAAAGCACGATCTGGTG
TAGGTGCCATGGGATTAATGCAACTGATGCCAGCAACAGCAAAAAGCTTAGGAGTAAATA
ACGCTTACGATCCTTATCAAAATGTTATGGGTGGAACAAAGTACCTCGCCCAACAACTTG
AAAAGTTTGGCGGAAATGTTGAAAAAGCATTGGCTGCATATAATGCTGGGCCTGGTAACG
TAATTAAATATGGTGGTATCCCTCCTTTTAAAGAAACACAGAATTACGTCAAGAAGATCA
TGACCAACTACAGCAAATCCCTCTCCTCTGCCACTTCTTCAATCGCCAGCTATTATACAA
ATAATAGCGCTTTTAGGGTAAGCTCCAAATATGGACAACAGGAATCCGGTCTCCGCTCCT
CCCCACACAAAGGAACTGATTTTGCTGCAAAAGCAGGTACAGCAATTAAATCTCTTCAAA
GTGGTAAAGTCCAAATTGCTGGCTACAGTAAAACTGCAGGTAACTGGGTTGTTATTAAAC
AGGATGATGGAACAGTTGCCAAGTACATGCACATGCTTAACACTCCTTCTGTTAAAACAG
GTCAATCAGTTAAAGCCGGTCAAACTATCGGTAAAGTTGGTAGCACAGGGAACTCGACTG
GGAACCACCTTCATTTACAGATCGAACAAAATGGAAAAACAATCGATCCTGAAAAGTACA
TGCAAGGTATTGGAACATCTATTTCAGATGCGTCACAAGCTGAGGCAGAACGGCAACAAG
GGATAGCTCAGGCTAAATCTGATCTTCTCTCCCTTCAAGGAGATATAGATTCAGTCAATG
ATCAGATTCAAGAACTTCAGTATGAACTAGTTCAATCCAAACTCGATGAGTTTGATAAAA
GAATTGGGGATTTTGATGTTCGGATAGCTAAAGATGAATCAATGGCTAACCGATACACTT
CTGACAGCAAGGAATTCCGCAAATACACCTCTGATCAGAAAAAAGCTGTTGCAGAACAAG
CTAAAATCCAACAACAAAAAGTTAATTGGATTCAAAAAGAAATAAAAACAAATAAAGCAT
TGAACTCCGCTCAACGTGCCCAGCTTCAAGAAGAGCTTAAACAAGCCAAACTAGATTTAA
TTTCTGTTCAAGATCAGGTTCGTGAGCTACAGAAGCAACTTGTCCAATCTAAAGTTGATG
AGACGCTTAAGTCAATTGAAAAGTCATCTTCTAAAACCCAAGGGAAAATTAAAGATGTTG
ATAATAAAATTTCAATGACTGAAGAAGATGAGGACAAGGTTAAGTACTATAGCAAACAGA
TAAAGCTCATTCAGCAACAACAAAAGGAAGCCAAAAAATATATCAAACAGCTTGAAGAGC
AAAAGAAAGCTGCGAAAGGTTTCCCTGACATCCAGGAACAGATCACTGAAGAAATCGAAA
ACTGGAAAGATAAACAGAAAGATTTTAACCTTGAGCTTTATAACACCAAGAAGTCGATCA
AGGATATTTATAAATCATTGGCTGATGAAGTTGTATCCATCTACAAAGAGATGTACGAAA
AAATGCGGGATATTGAGTTAGAAGCCCATCAGAAAGCGACACAAGATAAGATTGATGAGA
TCGACAAAGAAGACGAAGAAGCTAAATATCAAAAGGAATTGAAGGAGAAAAACCAAGCAA
TACAGGAAACAAAAGATAAGATCAGTAAACTTTCCATGGACGACTCCTCTGAGGCTAAAT
CACAAGTCAAAGACCTAGAGAAACAACTTCAAGAACAACAGGAGGCTTTGGATGAGTATA
TAAAAGATCGTAGCAACACAAAACGGAAAGAAGCCCTTCAAGATCAGCTTGATAAAGATG
AAGAATCAATTAACAACAAGTACGATGACCTGGTAAATGATGAACGAGCATTCAAAAAGC
TTGAAGATAAGCTTATGGATGGTAAAATCACTGATATCGCTAAACAGCTTAATGAATTCA
CCAAGTTCATTAACGAGAATATGAAGTCGATTGGGAAAAGTATTTCCAATAACTTGATTG
ATAAGCTTAAGGACGCTGCCAGTGCATTAAATACCGTTACAACTGGAAATACAACAGGTA
AAAAGGTGTCATCATTTGCTTCTGGAGGATATACAGGCACAGGACTTGGAGCAGGAAAGC
TTGCATTCTTACATGACAAGGAACTTATTTTAAACAAGACAGATACTGAAAACATGCTAG
AAGCTGTAAAGCAAGTTCGTCAAACGTCTACTGATAACTCAGTAAAGACTGCCTCTAAAT
GGGGTCAACCTGGTAAAATTTCAGATGTTTTAAGTAAGAGTATCGCCCTTGTCACACCAA
CAATGAACGCTGCAGTTGCTGGTCAAACAAATTTAAGTAAAGGCTTAATTCCAACTCTTA
AGAACTTATCGAAACCTACTGTATCCCCTTCTTCAAGGGATAGTTCACCTACATACAATA
TCCAAATAGACAAAATTGTTGAGACCATTAATGAATCGGGAAATCCACAAGAAACTGCAA
ATTTAATGTATAAACAATTTGTAAATGGTCTTAAAAATACTGGACTAAATTTCAACATCA
CATGAGTCGGCTAAGATTGCCGGCTCTATTTATATTGGGGGTGAAAAATTGATTAGGCAA
AGCCAATATTTCATGTTTGATAACGTAAAGTCGATCGACTACGGTGTGGAAAACGTTAAT
ACAGAGTCTGGGTTAGTTGAGGAATCTTTTCTAGGTTCACGATCAGTTAATGAAACCTAT
GTAAAAGGAAGATCAGAGCCATACACTGAAGGTGTCAAAAGAGAATCAAAACAATTCCCT
TTAAACTTTTATGTTGGTGAAAATTATGATGAGAAAAAAATAAGAGCAATTAAGCGCTGG
CTAGATGTCGATGATTACAAGCCTTTAGCGTTCAGCGAAAATTTAGACATTGTGTATTAT
GCAATGCCCGTGGATACCAGTGATTTAGTCCATAATGCGGCTAGACATGGATATGTTCGT
TTGACTATGAAATGCAACTCCCCTTATGCATACAGTCGAAACACAAGTACCCACTCCTTT
GATATATCATCAGGAATGAAAATCATTGAACTCCATAACAAAGGCGATGTTGCGATTTAC
CCCACTGTTGAAATTCTAAAAATTGGCAACGGCGATGTAAAAATCGAGAACCTGAGTGAT
TATACTGAACCCTTTATATTTAGCAATCTAAAAGACAGAGAAATTGTTAAAGTGAATGGC
GTCAAAGAAATTATTGAGTCGTCTTTATATGGGAATGAAAGATATGATGATTTTAATGAC
AATTATATTAGATTGGATTACGGGAAAAATCGATTAAAAGTGACCGGAAAATGCAAACTG
AGATTCACTTTCAGATTTAAGTATCGGTAAGAAGGTGGAAAATTGATAACCATTCGCAAG
GATACAGAGATAAAAAACATACGCTTATCCCTTGCTAAGCCAGATAAGACTAAAATAGCC
AACATTGATGAAGTTCTGAATCCAACTGTAACTTTAAATCATGGAAGCAGCGTTCACGAA
CTCTCCTTCTCTATTCCGCTTAAGGCCACCTATGATGGGGTCACTAAAAGGAATCATGTT
GTAGATTTACTAAAACCCTGGTACCTAATTAAAACTGAGTTCTATGGGCTTGCGATTTGG
TTTATTATCACAAAAAGAACCAAGTCTTTCAGCAGTGAAATGGATACTGTACAAATTGAG
TGCAGATCTCTTCAACATGAATTGAGTAGAATAAACGTTCTTAAATATGAGGAGACATCT
AAAAATCTCCAGGAAGTAGTTACAGACTGTTTAAAGAATACCAGTTGGACGGTTGGATAC
ATTGATACTCTCTTTAACATAAAACGGAGACAGTTTGACGTATCATCAACTAACAAGCTT
GATTTTTTATATTCAATCTGCGAGAAGTTCGATGCAGTCCCAGTCTTTGATACAGTAAAT
GAAACTGTAAGCTTTTATAAAGAATCAGACATTTCGAAATACAAAGGCCTTAAACTGAAC
CCTCGGCAATATATGATTAGCATGGACGATTCTGATGATGCAGACGAATTGGTAACAAGA
CTGTATGCTACTGGAAAAGATGGCATAAGTATTAATTCAGTGAACCCGACTGGCCAATCG
TACATTGATGATTTCTCTTATTTCCTCTTCCCCTTTCAACGTGACGAACAACGAAATGTA
ATTTCCCACAGTGCCTATATGCCAGATGAACTTTGTCATGCAATTCTTGATTATAATGAT
CTTGTTAATAGCGAAGGAAATGCGTTTAATAAGCTTCTCACCCAAAAGAACGAAGCTGAA
ACTGGTTTAACCGAATTGAATAATGAGCTTTACACACTTGATCTAGAAGTCCAAAAGTTA
TTAGATCGAATTGAAGTTGCGAAGAAAGCTGGAGATGACACAAGTCAACTAAAAGCTCAA
CTTGCCGTAAAGCAGAAAGCAGTTGCAGAAAAGAAAAACCAAATTGCTACGATTGAATCA
ACAATTTCTCAAATATCTGCTTCAATTTCTAAGCTTAAAGAAAAGCTTTCTTTTGAGAAC
AATTTTAGTGAAAATCAGCAAAAACTGCTCTCACGTTTCATTTCGACAACTGAGTGGTCA
AATGACAGCATCTATGATGAGAATGAACTTTATGATGATGCCAACGAAGAACTTGAAAGT
CGTAATACACCACCAGTGAATGTAACACTCGATATTGTTAACTTTTTTAACTGTATTAGT
GAAAAACATAACTGGGATAGGTTCAGTTTAGGAGACATAGTACGAGTTCAACAGAATGAT
TTAAATACCGATATTAAAGCCATACTTTCAGCAATAACAATTGATTTTGAACAATCAAAT
ATTAGTGTCACAGTTACAAATGGAAAAAGAGTTCAATCTGATTTTGAGAAAATCATTAAG
ACTGTTTACAGAACAAACAAAATAAGTACTGAATTAAACAAAAGAAAGATTGAATGGGAC
AAAGTCACTGAAAACTTCAATATCCGAAATGACAGAATCTCAGTACAGCCGGCCCCTCCT
GCCATTGCTTCTGATGGCACTGCAATTACCCACAAGGTAAATGATAACGGTTCAGTTGAT
ATTACCATTCAGTGGGACTATGTTTATTCCGATGAGGACAAATACAACATTGATGGATTT
GAGGTTTATTTGCATGGCAGTGATGACAATGAGGAGTACACATTTGGCTCTGTGCAAGCT
AGTGAGAACTTACAAAATGTTAAATATGACAGACGTACAGCCACTTTTACCGGATTACCT
TCAAATATGTACTACACTATTGGTGTCCAAGCATATCGAAGAGTAGATGCAGATATAGAT
ATAAATCAGATTCTTCTTTCGGATATAGTTAAATCAAGCCATCCTTCTGAAAACCCCTAC
CTCCCTTCTCCTTCAATTGAAGTAAAAGGAAGCCTTAGTGGAAAAGTTAACGGTCTCTAT
ACAATCTCCACGGAAGCTAAGCCAGAAGATCCAGAAACAGGGACAATTTGGATTGACCCA
AAGACTAATAAACAGGAACTGTTTAACGGAGAGGAATGGATTGTCTCATCTGCAGGATCA
GCAGACTCCTTGAATGGTTTTCCTGCTTCTACATCAACTTCCCCAAACTCAATCCCCGTT
CGAAATGAATCAGGGATAATTAGTGGTTCAATAGATGGTAATGCAGAGATGTTAGGTGGA
CGGGCAGCATCTGATTATGTATTAGTTGAAGATATCCTCACTCCCCCAAAGTTTGCAAAG
GGTTCTTATATAGGTGACGGTACTCCAAGTAAAGCAATCCCACTCACCTTTACTCCCGAT
TTGGTAAAAATAACTCCAATTTCAACCGAGGACAGTCAACTTGTTATTGAAAGCACTTCG
GGCGGTTATACCTATCAGGTAACTTCAACCGGATTATCCTTAAAAGGCGGAGATACAGGT
TACGGCGCTTTAGGCAACTTCATGTTTATTACAGGAGCAGATAGCAATTTTAGGGGCAAT
AAATTAAACGTTAAATATATCTGGGAAGCTTATCAACAAAATTAACGGAGGTGATTAAAC
TGGCGGATTTTGCTGAATTATACAATGACCCGATACTAAGTAAAAAGAGAATAGGTTCAG
TTGAAGACCCGTACCTAACTTACAATGAAACATTAACAATATTTAATGGAAGAGCACTCC
TAACTGAGATTCCGAACAGAGAATTTCGTGTTGAAGTTACTGGGGACAATAAGGAATGGC
GAGAGATTGAAGATGGAGAACTTGACGACAACTATTTTAAGGTTGATTACCTTATGGGAG
TGGTCTTTTTTAATGCCTCAAACGAAGGAAAATCGCTTACCTTCAATTACAGTGGCGAAG
GAGCTTCCTTCTTTCCCGCCTCTCGAATTTGGATAAAGCGTCAAGGGAATATGGTAATTG
AAACTCTACAAGGGCTTATTGATGAAGCTGAAGATGCAATAATTCGAATGAATGAACGGA
TTGCTGAATGTGAACGTGTTACAAAGCGATGTATTGAAATAACTAAATGGTGCAGAGAAG
CTACATCCGATTATGAATATGTTGTTGAAAACACAAGGAAAATTTATAAGCCTTCAGTTT
ATACATACGCCGATATTATTACAACATATCCAAACCCGCTCATTGGCTGGACTGTTGCAG
TTAAAGAAACAAAAACAGTCTATAGGTGGGATGGATTTGACTGGGTAGACATTGGTACTT
CAGAAGTATATGAAGGTTTCAATATTTTATTAAGTGCTGTCGAACCGTTTAGTACAAATT
ATATATGGTATCAAGATGAAGGCTTGGTACCTGAAAAACAAAGAGTAATCATATCAAATG
TTGCACCTGAATCAGGTATGGTTTGGTATGAAATTGATTAGAAGGAGAATCTACTAGTCT
CTTTTTTAACTTGGAGGAATTAGATGGGATTTAAATATTATGATAAAAATACCGGTTCCT
ATGTTCCCATGTCGATTGAATTACTTAAATCAGATGGCGTTTCTTACACTGCACCCTCGA
TTAAGCAGACTTTCGAGGATATCTTAAAACAAGTAAGCAGTGTTTCAAGTAGCGTCACTG
AGAAAGTTGATGGGCTATCAAATCAAATTGGGAACATAGATGATTTTCATATTACGGGTA
CAAACCTTGTTGAGAAGATATTAAATGCATTAATTCAGCGTAGAGTTAGCGTTACGGATT
TTGGAGCTAAAGGCGATGGTGTGACTGATGACACTGCAGCCTTTAACAAAGCTTTTGAAA
TGGGAAATGCAGAAGTATTTGTGCCAGCCGGAACATACATGGTTAAAGGCTTGAAAGTCC
CATCCTACACTAGATTATATGGAACAGGTAAACTCTCAGTTATTAAACTTCATAAAGATG
CCCCCGCATACAGCCACGTCATCACAACTGTTCAAAATTCAAAGTACATTATTTTTGAAA
ACCTCTTGCTTGACTGGAACCTTCAGAAGACTAACAACAGCATTTCCTCTGGCCCCAACT
CAAGTTGCTTAAACATTACCAATTCACAATTTGTATGGGTAAATAATGTTCATGCCAAAG
ATGCAGGATTACACGGGTTTGATGTAACCTCTCCTTCTTATAACTCCCTTACAGATACAG
AAGATGTTTATCAACCAGGTGGAAGTAAATACGTTTGGATTAATAATTGTACAGCAACGA
ACTTTGGCGACGATGGTTTCACAACCCACTTCTCAGAGTATGTTTTTATAACAAATTGTT
ATTCATATGATGGAAACGGATCAGCTCATACATCAGGTGCCAGCAACACAAATGGATTTG
AAATTGATGATGGTTCAATGAAAGTTTGGCTGATCAACTGTGTCAGTAAGAATAACTGCC
GAGGATTTGAAGCTAAGGCTCATGAACATGCACCAGCAGCACAGAATGTCACCTTTTTAA
ATTGTGTATCTGAAAATGATATTCGAAGTTTTGATTTTAGACACATTGGATTCCATAAAG
CTAGTGACCCAGAATCTAAAACTGCAAGAAATATTATGGCTTCTAACTGCACAGCAATAA
AACCAATTTTCAACGATAGGTTATACGCTGGAATGACACCAAGAGCTTTGGTTATTTCTG
CTTACAAAAATGTTAACATTTCTAATTTCACAGCTATCGGTGACCCTTCTTATGACTATA
AAGGTAATCCAGCTATTGCAACTCAATATAAAAGCAGGAACATTACTTTTAATAATGTTT
CTTCATCTGGATTTAAAACAGCTGGAGCAGATATTTATATTTATGGAGGAAGTCAAAAAT
CTGACTTTGTGTCCTTATCAAATATAAATGTTCTTGAATCTGCATTAATTGGCATCAGAA
TTGGCAGTGCTATTAAGAACGCTAGTGTAAATCAAGCAAGTTTAATTGGTTACAGCAAAG
AAGGGTCTATTGGCTTGTATTGTACAAATTCTCAAGTTGACATTAACGCAGTCAATTGTG
ATAAATACGCTATCCCCTCGAAGATTGCCGGAAAAGCCTATACATCCTTTGTACCAAAAA
ATATTAAAGGTGGCACAAGGATTGCGACAACTTCTGGCTACGCTGCTAAAAATACTAGTC
TTGTAGCTGCTTCTTCTGGTGGTGGACAAGCAACGGGTACTGCTTCTGCTGTTATAGCAA
CAACTGGTGGATCTAAAGCCGATGGCCCTCGTAACGTAGTAATCGCTTCATCTGGCGGTT
CTAAAACCACATCTGAAGGCAGTCGTTCAATGGTTGCCGCTTCAAATAACTCTTCTATTG
AAGGCACTGGATCATCTAGGATGGTCATAGCTTCCCAAGGTGTTGCCAATAAAACAGGTT
ACACAGTTGCTTTAGGATATGCTGCTACAGGTGCACCCTCTACAGCAAATACAAAGATTC
AATTAGATGCAAAGAATGGGAATATTAATCTTACCGGTCAAGTTAAAGGTGCCTCAACTT
TCTCAGATTACGCCGAGTATTTCGAATCGATTGATGGTAAAGCCATTCCTTCTGGTTATT
TTGTAACTCTAGAAGGTGACAAAATCAGAAAAGCCAACGCAGGAGATAAAGTTTTAGGAG
TGATTTCTGAAACAGCTGGTGTAGTTTTAGGTGAAGCAGCTTTTAACTGGCAAGGTCGTT
ATTTAAAGAACGAATTTGGCGGATTGATTTACGAAGATATTGATGTAACAGTTACCAATG
AAGACGGTACACAAAGAATCGAAACTAAAACAGTTCCGAAAGAAAATCCTTATTATGAAC
CTTCTGAAGATTATATTGCTCGGTCTGATCGGCCTGAATGGAATATCGTAGGAATGTTTG
GCCAGATATTTGTACGTATTGATGGGACTGTTGCAGCTGGTGATCGTATAATTCCTAAAG
CCGGTAAAGGGTCAAAATCTGAGGATGGTTCAGGTTACTACGTAATGCGTATCACAACCC
CGTATTCACAAGAACGAGGATATGGTGTAGCGCTATGTCTTATCACCCCTACAATCTAAA
TGCATTAAAAATTAAGGAGGTGTTTACGTTCTAAATAAAATATAGATTTTATTCAAAATA
CATACTTGAAAAACAGAGATAACAAGAGCATACGTGAGATAAAGAGAGATTGGGTTTAGT
CCCCTTCTCTCTTTTTTGTGCTCAAATTTAATTATTAGGTGGATAGATGGCAAGAAAGAT
ATCAGATTATCATTTAAAAAAACGTGAAGAAACTCAAAAGAAATTTATTGATTTATTAGC
TCAGAATAACTACATTCACATTTCTGGAGACATGGTAAATTCGAAAACAAAGGTGAAAGT
CAGATGTCGACATAATCACACATGGCAAGTAAACTACGAACACTTTAAAAAAGGTACTCG
TTGTCCAGAATGCAGGATAATTGAAGGCTCCCTTAAAAAAAGGCTTAACATAAGTACTGT
GAAAAGTAGATATGCCCTTAAAGGCTATGAGATTTTAAGCACCTATAAAAACTGTCATTC
TAAACTAAAAGCTAAGTGCCCTGAAGGACATATATGGGAGCACCTTCCCAGCAACTTCTT
TAAAGGTGAAGAGTGTTTTCAATGTAAAGGTGCTAAAAAATACACTGTTGAATGTGCACA
AGCAGCTTTTTCTGATCGTGGGTTTATCCCTTTATTCGATACATACCATCACAATAAAGA
AAATCTCCCTTTTCTATGCAAGGAACATATAGACTTAGGAGTTCAATACGCTCCACTTCA
TAACATGGTAAGAGGTTTAGCAAACTGCAGAAAGTGTTATTTACTTCTTTTCACAGGCGA
AAATAGCTCTAGATGGAAAGGCGGTATTTCTTCGTTAAATAAAACTTTAAGAGAAGCTGT
TTATGAAGTTTGGACGAAGCCCTCATTAGAGAAATATTCATTTAAATGTGCAATAACAAA
CTCTACAAAAGACCTTCATGTGCACCACTATAAAAAGAATTTTAGCGAGATTGTTAAAGA
AGCACTGAGCAATTTAAGTTTTGAACTCTAAAATTGGCGACTTTACTGTCAATGAGCTTG
AGCAAATTAAAAATGAATGTGTAAGACTTCATTTAAATTATGGACTCGGAATCCCTCTAA
CTAAGAAAATCCACAATCTTTTCCATGAAATTTATGGAACATCCAACAATAATGAGATTC
AATTCAACGAGTTTCGAAATCGCTATGAAAATGGTGAATTCGAGGCTCTTTTTAATTAGA
AATTAAGGAGATGTTTTTATGTCAGTTTTCACTAATAGCTACATTCCAGTCAATAAGTAT
ACTAGACCAGGTTTGAAATTACAGGGTGTGAAAAAATGCGTCCTACACTATACAGCCAAT
CCGGGTGCAGGTGCAGACAATCATCGAAGATACTTCAGTAATGCACAAGTTTATGCATCA
GCTCACATTTTCGTAGATAAGGCTGAAGCAATTTGTATCATTCCATTAAATGAAGTAGCT
TACCATGCAAATGATATTCAGCAAAGAGATAGTGCCGGAAATCCTTATCGAGGAGTTGCT
GCGCTGAAACCTAACGCTAACTTTCTTTCTATTGGAGTTGAAATGTGCCTTGAAAAAGAC
GGTTCATTCCATTCAGATACAGTTGAAAGAACTGAGGATGTGTTCGTTGAATTATGTAAT
AAGTTTGGTTTAGATCCTATTGATGATATTGTTCGTCATTATGACATCACCCATAAGAAT
TGCCCTGCACCATGGGTATCTAACAGCCAAAAATTTGTAGACTTTAAAAATCGAGTAAAG
GCAAAAATGTCAGGCAAATCTGTTTCAAAAGCTTCTCCAACTAAACCAACAACCTCCTCC
CCTTCCTCTTCATCAGCAGTAAGTGGTTCACTAAAATCAAAAGTTGACGGACTTCGCTTC
TATTCAAAACCATCTTGGGAAGATAAAGATGTTGTCGGCACAGTAAATAAAGGCATCGGA
TTTCCTACAGTTGTAGAGAAAGTTAAAGTTGGATCTGCCTATCAATACAAAGTTAAGAAC
TCAAAAGGCACTACATATTACATCACTGCTTCTGACAAATATGTTGATGTTACAGGATCA
GTTAAAACCTCTTCCTCTGCCCCAAAAACAACATCAACTTCTTCAAGTTCCTCATCTATT
AAATCCGTAGGAAAAATCAAAATTGTCGGTGTATCAAGCGCTGCAATCGTAATGGACAAG
CCTGATCGAAATAGTTCTAAAAATATTGGCACAGTTAAGCTTGGAAGCACTATTTCAATT
TCTGGTTCAGTTAAAGGTAAAAACAATTCCAATGGCTACTGGGAAGTTATTTATAAAGGT
AAACGTGGATATATCTCGGGACAGTTTGGATCAACAATCTAATTATATTCAATTTTCTCG
GAGGATGTTTATTGATCAATATGTTTCAGTAAATATCCTTTTCTATGGTACTAAGGTGGT
GAACATTTTATGGAAATGGATATAACACAATATTTAAGTACCCAGGGGCCATTTGCTGTT
TTATTTTGTTGGCTACTTTTCTACGTAATGAAAACTAGTAAGGAAAGAGAGTCGAAACTT
TATAATCAAATCGATTCTCAAAACGAAGTACTGGGTAAATTCAGTGAAAAGTACGATGTT
GTAATTGAAAAGCTAGATAAAATCGAACAAAATTTTAAGTAGGAGGAATTCAATGTTTGA
GAATATTGATAAAGGCACAATTGTTAGGACTCTTTTGCTCGCAATAGCTTTACTCAATCA
AATAATGGTGATGCTGGGTAAAGCAGCATTCATCATTAACGAAGAGGACATAAATCATTT
ATATGATTGTTTATATACAATTTTCACTATCGTCTTCACAACCAGTACTACTACCGCAGC
ATGGTTCAAAAACAATTACATAACTGCAAAAGGAAAAAAACAAAAACAAGTTCTAAAAAA
AGAGAACTTGTTTAAATAGCTTTTTTCGGATTACCTGTGTAACCCTCCCTCTTACAAGGC
GGGTTACTTCTTATTCAATTATATACATGTTGATTTTGTTTTAATTTCTTGCTTTTGATA
ATTAATTTCAGTCCTATACCAAATATCAATGCAAAACATACTGAACTCATTAAGGGTAAT
GTAATAAAGCCTAGATACTCTACTTCAATTTTTGCGCAGCTGTTGGTTCCAATTTCACAT
ACGACACTTTTGCTTTGTGTAAGTTGGATAATATAATGATAAAACGCAATAATCAATCCA
ATTGATGAAAGGAAAACAACATAAAATATCGAATTAAGATCTTTTTTTAATAAGCCTATT
AGTAAGATAATAGGTATAGGATATAGAAATATTCTTTGATACCAACATAGAACACATGGT
TTGAAATGCATGATCTCACTGTAGAATAAACTAGCCATTGTGCCAAAGAAAGAGAGAAAA
AACAGTAATAAAAAAAATGATTTTACATATCTTGTATTCATACTTCAATTCCTTTCAGGA
CGTGTTCAATATTGTGGAGTGAGTTGGCAAGATATTGTTTAATTTCTTTTTTCATATTAT
CATTTTTAATTTCCCCTGATATTTCTTTTACTCTTTCCCAATTTTCGAGTTGAATATTAA
GGCTTATTAAAATTCTTTTAAAGTGATCTTTTGTTGTATTTATAGCACTGTATCTCTCGT
CTGTAAGAGCTTCATCAATCATATTGCTTAAAGAAGTAAGTTTATTTTGCATATCTACTA
ACAAAATTGCAGATCTAAAGTAATCAACATCAACACATCTTGGATATTCAGTTTCCAATA
TATCCAAATATAAAGTTAAGTCAACATAATTATTTCTCTGCAATAATAAAGTACATAATA
GCACTAAAGCATCTATAAAATGTCTTTGATCATTAAATTTTTTATAGTTGTTTATTGATT
TTTTCAGATAATCAATTGCTTCTTCATCTTTATCAAGTAAATGTAGTTCTCTGCCGAAAA
AGAATAACCATTTTGGGTTTTCGGGCTCCAATCTTAACATTTCTTCTGTGAGATTTATAT
TCCTTCGTGTTTTTGATTTTATATTATTCTCTGAAGGATTATATCCATTATGGTAAACCT
TAAGGTTCACAATGAAATTAAAAGGTAGACTATGATTATAATTCATAGGTTCTTCATGCA
CTTTCCCATGAAATTTAACTTTACCATTGAGCCGAAACATTCTTCGTGTATCAGAATATA
GATGTCCAGTATATTCTTCTATATATGGACTAACTACACAATCAATAGAAAAAAACTCTA
AAACTCTAGCTACTTTAGCTATTTTCCCTTTGTTTTCTTTAGAGTATAAATTATCTGCAT
CAATAAAATAAATCCATTCGGAAGTAGCATACTCTATAATTTTATTTCTAGCATAGGAAA
AATCATTCTTCCACTTTTCATATTTAATTTCAACATCAGGAAAATCACATTTAATAATAT
CAACGGTATCATCAGTGGAGTATGAATCTAGAACAATAATCTCGTTAAAATCATCTTTAA
CACTATTTAAACACTTTTTAATTCTCTTGCTTTCGTTATAAACTATAATACCGCATGTTA
TTGTAGGAGTATCTGATTTTTCATAACCTGCAACCAAAGATTGAATTGACATCACATCAA
TATCTTTTTCATATTCCATTATATTAACCAACAATGACAAATCTGAATACAATAAAGAAT
CGGCATAGCCTTTCTTTAATTCCAAATAAATATCACTCAGTTTCATTATCTATCACCATT
TTTATCAAAGAACTTTTCTATTTGGCTTGCACTTCTATAGCCCTCTAACCGATCTTTTTC
TTTGCCATCTTTGTAATAGAGAATCGTTGGAGTTTTATTCAAATTATATTTATCTAAAAA
TTCAGTGTTATAATTTTCCTTTTCTTCAATATTTAAAGCCTGTACTTTTAACTTTTCTTT
TTTAATTACTTCATTTAACTCAGGTTTTATTTCTTGACAAGGAGGACAACTTGTCTCATA
AACATAAATAAATTTAGGTTTTTTAGAGTCTACTTCTTTTTGATATTGAGTTAAATTTAT
ATCATTATAAAAAGGTTTTTCGCTACCTGTAGAAACATAAACGAAAATACTAATGGCTGC
TGCTATTAAAACAAGAAATAAAACAATCCACTTTTTCATATAGAATACTCCTTATTTTCC
GAGTAGCTCGACTCTATAATCCTATTGTTTCTGAATACTAATTTTTTATTGTATTTGAAG
TTACTTGGGTCATTATGAGTTATAAGAATAATTAAACAATCCATCCTGTGTAAGGTTTCA
TAAATCAATTTTGTGTTATCCGGATCAATGTTAGATAATGACTCATCTAAAATTAATACT
TGTGGTTGATGTAAAATTGCTCTTGCTAATGCTAACCGTTGTTTTTGTCCTGTAGATAGA
TTGGAACCGTTTTCAGACAATTTATAACTGTACTGCTTGTCCAAGTTACAAATGAATTCA
TGGCATTGGGACATTATACACGCGTTTTCAATTTCGTTCTGATCAAAAATCTCTCCCATG
CAAAGATTCTCTTTAATGGTTCCCTTAAAAAGAAAAGGATTTTCGTCAATATATACAATC
CTTTTTCTTATTGATAAATGATCGTATCGATTAATATCTAATCCATTTAAATAAATTGAC
TTATCGGGTACTTTATACAATTTAGACAAACTTTTTGCAAACGTACTTTTTCCAGTACCA
CTTTCTCCAATAATAAGGACTTTATCCTTTCTGTCTAATATTAAATTAATATCTTCAACT
ATATAACGCATTGGGTCTGCCCCAATATTAAGATTAACTGTTTTGATATTCTGAATAAAA
TCAAGTTCAGTTAAATTCTCATTGCTATCTTGCTGAACTGGATAGTTTACTACGTCAAAA
AATCTTATGGAAGCAACATGTGCCTGCTGAAGATCTGATTGCATACTCAATATACGATCT
AGTGAACTTAGCAAAAAGGCTGCTAATGTGTTTATAAATAGCAGTGTACCCAAACTCATT
GAATCATTTAGAACTTGTCTTGTCCCAACCCATAGGATAATTATTGTAAAAGAGTTTTGA
ATTAATCCTTTTAGTATTTCATTGCTAATAACTGCCTTTGCTACACTAAAGGTTGAATTT
AATTGTTTATCATATGTAAGATGAAATTTTTCTAAAAAAAACGAGGTTTTATTTAAAGAA
TAAACAGTTGTCATATTCTTCAGAAAATTAATTAAAAGAGAGGTAGATTTAGCCTTATCC
TCCATCAGTTTTTGATTTTTCTTTTTAAGATGATCAAAAAACAAAATCGCTAGACATGAA
AGTAGCAAAATCGGGAGAATAATTGTTAAGAAAAGAATGTTATTTGTTCTATATAAAATA
ACTCCTAATCCCAGTATTAAAATTATATCAATTATTGCAGTAACAAAGTTAGCACTAAAA
AAGTCTTTAATATATATACCATCATTGAATCGAGAAATTACCTCTCCATCTTCTCTGTTT
TCAAAAAAATTAATAGGTAATTTTGTTACTTTATTAAAATAAACATTTGACATCTCTTTA
TCAACTTTGTAAGACAATTTTATTATCAAATATGATCTTACAAAATCGAAGATGCACCTT
ATTAAGACCATACTTATGAATATTAAAGTGATTGTGATTAAAGATTCTCTTAAGCTTCTT
GGGATAATTAGGTCAACTAGAAACTTTATATAAAACGACCCAGCTACAGCAAGACCCACA
ACGAACAAGGAAGTCAATAAAATCACAAAAACGATCAATTTATTTCTAAAAAGTATGTCC
TTAAAAAAGTAAGAATGTTTTTTTTGATCTTTTTCTTTTTCAGGAATTGACTCTTTGTCA
ATTTCTAATATAAAGTTTGTGAATTTACTTTCAAAATCCTCTTTTTTTATTTTAGTTATT
TTGTCTTTATCAGGATCACTAACAAGTAAATAGTTATTTCTAATTTCGTATATTGTTATG
TAATGTCCATATTCCTCCCCTTCTAACAAAGCTATACAAGGGAGCTTTATTTGTTTTAGG
GCTTCGAATGTCTTATTTTCTTGCAATTCAAGTGGCCTAGTTTTTATCCCCATCTTCTTA
AAAATAACAATTAAGTCTCTTAAACTATAGCCTTCCTTATCCCCAATTAGGTCTAGTAAG
AAATCAATTCCATAGTTAAGGTTATGAAACTTTAAAATTGACGAGATACAAGCTAGTCCA
CAATCATGACTATTAAACTGTTTAGTATGAACATATTTCTTTTTCTTATTCAATTTCAAT
CCCCGCTTTAAATATGAGGGAATATTTAAAATATTCCCTCTACAAATGTTTTATCTGCAG
AATTGACGATAGTTTTGACAAGCAACAGCTCCGCCACCACAACCAATTGTACCGCCACTA
GCACATTGTAGCCACAACGCAGCACACTGAGCTTTTCCTAATCCACTACCTTTTTGGTTT
TCGAGTTCCTCTAGTTTAACTTCTTTAAATAGCTTTTCCATTTGTAAAACCTCCCCATTT
GTTTGCAATCCGGATTACATTTTTTAATATAAAGGAAGATAAATCTAAATTCAACCATAT
TTTTTATTTTTTTTTGAAAATTATAAGGAAACTTGTTCATAAATCATAGAAAAAAAACTT
TATTACCTATCAATAAACAGAATTGGTTGTAATACACTAAATAAAATTGACTATTATGGA
TTTATTTTGAATTAATAATGATAAAAATTTAGGTAAATTTTTAATAATTATAGATACAAA
AAAGTACCTTCTATTGTAAGAAGGTACTTTTTTATGTTCAAACACTAACCCTTTTATACT
TTTGAATAAATTGTTGAGCTCCATTTAAAAAAACTAGAAAACGCTTATTTGTAGTTTCAA
TAACAATTCTATCTGGTTGAGCATATGGCATACCAATTTTATAATCGATATTATCTGCAA
CTCCATACTTGTCTGACTCTTTAATACTAACTATTTGATTAATTGGAATTTCTGTTTTAG
ATAAACCAAATTTTAAGACTAAGCATTTTTCATCAAAACTATAACGTGTATTTAGGAAAA
CAGTAAAAATAAAGAAAAGTGCTAATAAAATGATTATCATAACTACATATTCCATATAAT
CACTCTTTCTTATGTTTTTATATAATTTTACCATGTTTTTTAAGTTTTTAAAACAAAAAA
ACTTTAAGCGATGTGTTATATAAGTTTAAATTTATCTTAACTCTTATGCCCACCTGTTAA
TCCAGCTCGTTGAAGTGCAGTTCCTGCTGGTGTATAAGAAACTGCTCTCAGAATCGCTTT
AGAGCCGTATTTACTTCTAATCCCATCCATTACAAAACCGAGTTTCCTTCTCTTTTCATT
ATCCACTTCAAATAAACTCAGCTGCTGATTAACATCATCCTCAATATTCGATAACGTGAC
TGAGACACTTCTCACAGTCTTACCCGAGTAAAACTTATTAAAAAGCATCAAGCAGCATCT
ATAAATATCCATCGTGATACTTGTAGGAAGATCAATTGTTTTGGAACGATGAAAACCACC
ACCAAGCTCATCCTTACTGTACCCAATTCCCAGACTGATTGTTCGACCAACTTTATTATG
TGTACGTGCCCTTCTTGCGACTTCTTCACAAATCTCCAGAAGAACCGCCTTAATCTCTTC
ACTCCTTGTGTAATCCCTCAGTAAAATCTGACTCTTACCGAAACTAATCTGACCTTGCAT
CAACGGAGCACCTATTTCTGATAAATCAATTCCGTGAGCATGGTAGTACAACTGGTTTCC
CATTATTCCGAACTTCTTTTCAAGCAGCTCTAAAGGAAATTTGGCTAACTGACCTATAGT
CGATATTCCCATCCGATTTAGGTTTCTTTCCATCCTCCCTCCTATCCCCCACATTTTAGA
CAAAGGGCGAACCTTCCAGAGTTTATTTGGTACATCTTCATATCTCCAACGTGCAATGCC
ACTCTTTGTTTTCTTACTCTCCAGGTCAAGTGCAAGCTTACTGAGTAGCATATTGTCTCC
AATACCAACTGTGCACATCAAACCAAATTCTCTCCACATGCTGCTTTGGATTGCTTTGGC
CATTTCTTCAGGATCTTCTTTTCCTGCATCTAAAAAAGATTCATCAATTGAATACGTATG
GACACATTTCTCAGGAACAAATCTGTAAAACAGCTTTGTAATTTCAGTTGAAACTCTGAT
GAAAAGCTTCATTTGTGGATTTACAATGTGTATCCTTGGATCTTCAGGTATCTCAAATAG
TCTCGATCCTGTTTTGATTCCAAAATCTTTTTTAAGTGCAGGAGATGCAGCTAATACTAC
ACTTCCCTGTCTCTCCGTATTCCCTACAACAGCAAGATAGCATGTTAAAGGGTTAAGCCC
CATTGTTACAGCCGATACAGAAGCATAAAAGGATTTCATATCGACACAAAGTATATTCTT
ACGTGGAAATTGTGAGTAATCAATCATTGTATGTAACTCCTATGATGTTATTCATGTTGA
TATAAACTGTATTGTCATTCTGGTCTTTTACGTGAAGCTTTTGTTGTTCAAAATTTATGT
AATGGACTCTGCCGGTGACATTTTCAACGAATCCATTGTGAAAAAGTTTAAATTGCAACT
CTTTGTTAAATTCAAGTGCCTCAGAGACGAGAATATCCATCTCTTCAATTTGTTGATCAT
CTAAGGATGGCTTTTCAATTTTTGATACATCAATCAAATCTTGTTTAAGCTGTGTCAAAT
GTTCTGGAAGCATCATTGATGTCCATTTGATTGTTCCTCGATCTCTAAGCATATCGCCCC
ACTCCTTTATTGATCTAATATTAACAGAACAAACGTTCTTCATTCAAGATAAACCAGAAC
AAAAGTTCGATGTAAATGTTGGTAATAAAATATAAAGGTCAATGATGATTTGCGTAGTAT
TAATAAAGGAGGGATTCTTTTCCATGAAGGAGAGTGTAATGGTTAATGAAGAAGAGGCTA
ATCGGATTTTTGGTCTTAGTTCCTGCTTTGATTATGTCAGGTATTACTTTAATCGAAGCA
AATAAAAAGTCCCCTTTGGAAGTAATTGATAATATTCGGGATGAATTTGGTATATTCAGT
GTGCAAATTGGTCAAACAGATCCGGCAATTACAATTGGCATGGATCAAACCAAAAGTGAA
GCAAAGCTCCGTGAGTATTTAAAAGATAATCTGTCTAGAGAAGCAAAGGAAAAATATAAG
ATCTATATATTAAAAGATGATATTAATAAATTGGAGAAAGAACATCGAGAGTATTTGAAA
GCAAATAACCCCAATAAGTAAAATGCCCAGCTCTTTATTTAAGCTGGGCATTGTTTTCAT
TATTTAAATAGAATTTCTATAAGCATTAATTGCTTCATTTCGTAATAGCATATTATCTTT
ATTAACCATGCCTAAGTTATAAGCTTTTTTGATAACATCTAATACCTGCGAATCCATTGT
AGAAAGGTTTCCGCCTGCAGTAAATCTCAATTTCCAGTCTTCTAAAGACTTATTCAAATC
AAGCGTGCTTTTTTTATTCTCGGGTTTAACGATCGCATTTTTCTCAAGTTTTTCGCAAAA
CTCGTTAAAACCTATTGAAGATTGCTGAGTATTGTTCTGTCCATACCCTTCTGTTGCTAA
GCTACAAAAAGCTAAGAATTTTGGATCTTTAGTTACATCATAATTAGAAGTACTAATCAC
CTGGTTCACTCTCTTTCAAAATCAATTTTTTGACTGTAAACAAAAGTGGTGCCTGAGCTC
AATGCTTTAATCTGTATAGAGTTATCTTGAAGTGCGTCCATGGGAATCTCAAAATATTTA
TCCCAGCCTATTACCACCTTATTTTGACCAAGGATAGCATCAGATTTAAACATTTTAGCT
GTACCGTTATACAACAGATTCTTACCGTCTTTGCCTGTGATAACTGTTAACTTGGTATAA
CCCATAAAACGAGCTTTCACATATAGTTTATTCCCCTTCAAAACGTTTGGCGCCTTGGTT
TGACTAGAAGTGAGGTTATCCCAAGCAAAATCGTTTCCGTCTGATGTAATCCCTGTAATT
TGTAGATAGTAGAGTGGTAATGCTTCTGCCGCTTTTGCTTTTGATGAATCAGTGAAAGCG
AAAGCAACAACTGCTAGAAGAGCAAGCAGTGAATATGTAATTCTCTTCTTCATTTCCTAA
ATCCTCCTTGGTACAAGTTTACATGTTAAATATCGTCATTTGAAGGGAATTGTTTAATAT
TTGAAATAAAAAAAGAACCTGCATTAAGCAAGTTCTTTTCATATTGTCAATTTATTGTGA
ATTTTTAACGACAAGGACATTTATGTATAGTATAATATTTCCTGTACATAAAGTTTGCTC
ACTCAAGGGAGTCTTGCTCATCCCCTATGAAAGGGGTGGGAAAATGACTGTTTACGAATC
ATTAATGATAATGATCAATTTTGGCGGATTGATATTAAATACCGTCTTGTTGATCTTCAA
TATAATGATGATTGTAACGTCAAGCCAAAAGAAAAAATAGACCTTCCCTTGAGTTTGGAC
ACCTGAAGGGTTAGGCCTACGCAGATTTGACAACGAGCAAGCCCTTTGATGGGCAGCTTT
TGTACAGAGCCAGGGTGCTACCAACACCCTGGTCTTTTTATTTTATGCATTTAATTAAAC
AAAATGCAAAAAATAATTATATAATTGTATCATTACCCTAATTATAACCATATAAAAATG
GTATTTGCAATACTATTGCTTGGTGAATAAAACCATTATTTTATTGGAACCCAGTACTTT
ATCGATGCACAAGTGATATTATCCATGATTCAGTTCAAATTCTTCTCTTGTCATCCCAAA
GCAAATACCATCATAATAGGCACCTTTAGTGAAAATGATCTTTCTTAGTTGTCCCTCTTT
CATGAAACCTAATTTTTCATGTAATCGTATGGATGGATTATTAAAAGAATAAACAGTTGT
ATTTACTTTTTGATAAGCAAGTTCCAAAAAGAAAAAGCGAAGAACCATCAAGATCATTTC
TTTGGCAAATCCTTTGCCCCTATATGGCTCGAATACAGCCAAATAATAACCGAAGGTACC
ATTTTTCCTATCACAGTCAAAGGTTTCAATCATACCTACTATATTATTATCACTTTCAAC
TGCAATAAAACGGAATTCATCTTTTTCTAATTGTTCTTCTACCCATTCTCTCATGTTATT
AGCTGAACGAGGAAAATGTAGCGAGTCCATATTTCGCAGAATTTCATCATCTAACGAATC
AAATATAACGATATCTTCAGGTTGAATTGCTCGCAGTGTAAGATTCTCCCCTGTCCAATA
AGTAACTGCCATTTTAACTTTCCCTCCAGTTATTTCCATACGATTTCTTAACTGCTTAGT
AAGTCATCATCTAATTCAATATACAGAATTCCATCATCTTCTTTATCAGCTTCAATTGGT
TCATCAACTAAACTGAAGACAAACTCCTCAAACGAATTGGCAATTAAGAAAAAGTCTTTG
TCGGGATGACTTAATTCATGATCCCAAAACAATATCTTTCCATTATCGATATCCATGCAT
ATTTCATTCCCGCCTGCAGAGCTTGCGATAGGAATAATATTTCTAGGAAAGCGATCAGAA
TATGTATCGATTGCTTTCTGAAGACTGTTATGATCATTCGCTAAACCATAAAAACCTTCT
AACAATTGTGTATCATCGCCCTTGCCCATCCATGGATCTTTCTCTAAAGGTTTATAGCAA
ACGTCATACTCAATCTCATCTGTTGTTTTTTTACTTTCTAAATAACATCCTCCATATTTC
TTCAAAAAGTCCTTATAATCTGAAGGTAATTGATTGCCTATGTTCATTTCAAGCTCTTTG
AGTTGTTCATTTGTATTAATGCTAGGATATCTGCCAGCATCAATCGTAAACTCTTTCAAC
TTTTGTTCGATCTTAGTGAAGCTCATTTTAATACCCTCCGCATTGCACATCTTTAGCAAT
GAACAATTGCAATACTTTTGTTTAATAGATTATTCAATTTCTATGCCATCATATGCATCG
CCTAGTGATACATAATCATCCCTTAACCAATACCAATGTTTACCCTTATTTTCAAGCAGT
CGCTGTATTAAATCTGTAAATGAACTTGCTATCACCTGTGTTTCGCCGACTATTCCATGT
CGATCAAAAAAACTGTCATAGCATTTTCCTTTTCGCTGATCGTTTAAGTCAATTGTTAGG
TATTCTCCTTTTCCATCCGTGCAAACAATATACCACTCGGATGAAATGTCTTCTTCACAG
AGCTCCCCAACAATAATGGGATTAGCTAATTCAAACTCAGCTGGTCGTACTATGTATATT
GGATAATCCGCATTTTCATATAAAACTGCTCCACCACATTGTTCATAAAATTCACTAATA
TCTTTTGGTAGTTGATGCTTCTCGTCTATTACTGGGAGACCATCAGCTTCAAACAGCCGA
CAGTCTGATGTAGAAGCAATCTTCTTGATTAACATGTCAATGCTCAAGTCCGCACCTACT
TTCTAAAGTTGTATTGATTAAATGCGTTATAATATTGCTGTCTAGCTTCTTTAGGAACAT
TAGCAGCATCAAACATCTTCTCAGTAAGTTCTTGTATTTCTCTGGGGGATACTTCTTTCC
AGTTTACTTTGCCGCCAACTTTCTTCCCTGTTTTTTCGAACAACCATTCTCTATATACTT
TCTTGGTAGCGTTGTGTTGTTCCTTAGTTAAAGCTACTGTTGGTGTGTTACTCCCTCTAC
TCACATAATTCGGAACATTGTGTTTAGCCCATACGTCCATTACACCGTGATGATTCTCTA
AAGGACTGTTACTTGGTCTATAATCAACGACATCGAAAGGTTTTACTTCTTTATCTGACC
CTTTAGCAAAACTCATTAGCTGATTTTTTAAGTTTTCTCCATCCACTACATTGTATGGCA
CGTCCCCTGCCATAGCAAGATCGTACTTAGGGTTATAAGGCAGCAAATCTGGAATCTTGA
CGTCCTTAATTTTCTTCCCTGCTTGACTAGCTTTATTTATTACCTTGCCTGCTGCATCAG
CTTTGTTAATGGCTCCTGCACCTTTTGTTCCGATAACAGCTGCAGCCACTGAGCCAATTG
CATACGTTACCCATCTTGACCTTGAATAGGCATCTCCATTCACCATATCCTTTTGATATG
ACTCTTCAATTGCAGCAGATATTGCATCATATGTTTTAACTGGATGAATAACTGCATTGC
CAAGCGCTGACAATGTTTCTCCTGGATCGGTGATGAAGTCCCATAAGCCGGTTACAGTGT
CTTTGCCAACGTCATATAAGCCTACCCCTACACCTTTTACGATGTCCCAGGTGATTTCTC
CTGCTCCTTCTAGCTGCTTTGCTTGTTCAATTTGCACTGCAAGCTGTACTTGAGCTGGCT
CCAGATTCTCGTACCCTACTTTCTTAGCAATCTCTAAATATTCATCAGGATCAGACACAC
CGTCATTAAGTTTTTTCTTTAATTCCTTGATTTCACGTTCCTTTGCTTCTTCTTTCTTCA
CGGTTAAATAAGCTTCTGAATGCTGCTCAATATCGCCTTTTTTCTTATGTATGTCACTTT
CTCTATACGCTTTGGCGCTATAGTGAATCGGTGTGGCGTTCTTCCCTTTGCCTGTTGATT
CCTGCAGCTTTTTAAAATCTTGCTGGATGAATTGTTCATTTTGTTCAGTCTCAGCGTACT
CTGTTTTTAAATCCTCATCAAGCTTGTTTATCTTATCGATTGTTTTTTCACGTTTGTCAT
CTGCAGAGGAAAGTTTGTCTTTGAAGTCTTCTGTTGAGAATATTTCAAGTGGAAGAATAT
CATTGATGTCGTTTAAAATGTCTTTCATTGCTTTTTTCTGTTCAGACATAATGGATTTTG
ATTTTGTGTATGCATTTACAAGTTCATGTTCTAAGAAGGATTCTTCTATGTATGCATCAG
ACATCTTAGCGTCTTCAAGTTTTGCAGAAATGCTGCTTAAGAAAACAATTTTCATATCGA
TAAGATCAATCCATTGATCTGTAACGCCGACATGGTCATGATAAAATGCTTTAATGTTGT
CTGCACTCTTACCTGAAAACTTGCTGTCGTCTAGGTCAGCTACAGCTTTAAACGCTTTTT
TGAGCTTCACCATTTGCGACCTTAGTTCCTTATACTCTTTGGTTCTTTTATCCGCTTCAG
AGAGCAATGAATCAGCTTCAAATACCTTCATTTCATTCTCCTTTCAAGCCTACTCTATGT
AAATTTTACCACAATCATTTGCTTGAATAACAGAAAAAGACAGCCAGAACTGACTGTCTT
ATACATCACACTATCTTGTTCTATAATAATTTTCTGCGGTATAGTAGCGCCAATCCCAAA
AAGGTTCCCCATTAGCCAATATATACCGGTCTAAAAATATTTCAAAGTTTAAATTTAATG
GATTATATTCTAAACCACTTTCAAATATATAGAGATAGTTAGGATCACCTTGATTAATTT
TATCTTTATCGATCATTAAATGGCATTCTTCCAATAAGTAGCCAATTGGGATACCATTGA
TACCTTCAAACAAATCCTCATATTTTAGTTCCTCTTCAATCTCTTCAAGGCTAAATAGCT
GAAGTCCTCCACCTATATTCTCCCCATCAGAAAGAATCTCAAAAATTTTCGCACCGTTAT
GTAGTGTGATGAACTTCTGATAATCCTCTGGAAGGGAAAGCTGGTGTTTAGCCTCAAAGC
TTTGAATGTCATTCAGGGTTGCTTTGTCCGGTGAAAATGTAACAAGGAACTCCATGATAT
CACCTTCTGAACAAAACAATTGAATGGCTCCTTTTTCATCTAAAAGACTTTTCAAGCCAT
TTACCGTCTTATGAACAAAGTTAGTCAAATAAATCACCCCATATTTAAATCAAAGGGATG
TTTCGGCATCTCTTTTTGGATTTCTTTCTATTCATATTGGTAAAAGTAATAATGTTAACA
AATATGATTCAAAACTGGCTTTCAAAGGTTCCTAAAGAGTTAATGACTTATTTTAAAAAC
CTGATTAAGTCAATGAATAATTGGGAAGAAGAGATATTCAACTATTTCAATTCTCCCATT
ACAAACGCCTATACGGAATCCTTGAATTGTTTGATTAAGACAAGGAGCCAATATTAGCCA
TGGTTATTCATTTGAAGCTCTTAGAGCAAAAATATTGTTTACACAAGGTTATCGTAAAGT
AAAAAAGAAATTCAAAGAAGTTGAAGCTACTTTCGGAAAATTGTGACCTGATCAATTCCC
AAATTGGGGTCAAATAGGCTATGAATGGGTTTATGAAGAAAACTATGGTGCTGACTTTTC
CATACTGACTAAAGCAATGGAGGATGGTTATTTTTAACCCTCTTTTTACACTTTTTCAGA
TTACCCATTTTTTATCCTTGGTATGAATTTGTTACAAACTCTTTTGCTTTATTAGCAACA
GCTTCCCAAGTGGCCGCAGCATTATCAAGATCCGTAGAAAGCTTATTGATATCCTCATTC
TCAAACCCTTGTGCGAGTGAATAAAATTGATTTGCTATAGAATGCCAGTTTCCTTCAGTT
TGTTCTATAAACTCCAGAGACCTTTCTGCCTGGTATATTACATTATGCAAGTCTATATTG
ATGCCGTGAAACAGACTTAAAACTTTTACAACTAATGCAACTTGTGCATCTACACCGTTT
AAATTCTGAAAATTATCAATTCGTTGTTTAAACATTTGAACATCAGAATACTCTAACATT
TCGGATACTATATACCCGATTAAAGGGCCTAACTCAGAGCTGAATTTTACTTTCTCATTT
ATCTCATGCTCTTCAAGACTTTCACCCAACAATTTTTTAAATTGCATGAATATATTCAAT
AAATCATGTATCTCGCTCTCATCATTGTATTGTGAATCTAAATAAGTCATTACTTCTTCA
AAAGAATTGTTCAATTGTGTAACACCTATGAAGTTGTTACCTCCTTGAAGAAAGGAATTT
AGTAGATTTTGAACATCTTTCATAGATTGTTGATTTTCATCGAGCTCTCTCATAAGTATA
AGACAGACCTCATGAAAATCTTGAATAGCATCTTGTCTATCTTGATCATTGCTTGCAGTT
GTAATTGCCCTTAAACCTGGTTGTAATGCTTCGTTTATCAATTCCGAAGTGGTAGACCCA
ACATTGTATATATCATTAGCCATTTTATTAACACAGCTTAATAATTTCTCCAACCACCAG
TCACACAACTTTTTATATTCGTTATAAACATCATATAATTTCTGAAAATCTTGAGGTATT
TCAACGTTTTTCGGTAAGTTCAAATAAGTTTTCATCTCATCATTGCTCACAGGCAAACCC
GTTCCAGTAAGAATATTAGCTTGAGTTTTTGCCCAATATCCAGTAGATATTAGCCCATCT
CTTCCTAATAAAAGATCCTGTGGTCCATATTGGGATGTTGCATCTAAAAGATTATCATAT
TTCATTTCTTGACCCGCCCTTTCATATCATCTAGAGTTTATATATTTAATATAACAAAAA
ACCTACCAAATTATTTTATTTTTTCAATTTTTTATTCGATAAAAAAGTAAGACGGGAATC
ATTTTGTAGAGCAGATCGAAAATGAAAATGCAGCTAAACTAATTACAATGACAGTCGCCA
GTTTTATTTCATCACAAGACAAAATTTAAGGAATAATTTAATTCACAAAAATTGGATACA
GGATTATAATTATTGATGGTTTACCGATATAAATAGAGAACAAACATTCTAAAAGGGGAA
ATGAAGTTGAAGAAAGTATTATTAGGTTTTGCAGCATTCACTTTGAGCTTATCGTTGGCA
GCCTGCAGCTCAAATGATTCTGAAAAAGTAAGCACAGAAAAAGAAACACCACAAGCGTCT
ACGGATGTGGAAAAGAAAACAGAACAAAAGGAATCTACTAAAGAAAAAACTGCTGACAAG
TCTAAGGAAAAAGACAAAAAGGAATTGGTCGATGTTACTCTAGATAGAGCTGTTGATGGT
GACACAATTAAAGTTACCTACAACGGAAATGTAGACACAGTACGCTACTTGCTCATAGAC
ACACCTGAAACAAAGAAACCAAATTCTTGTGTTCAACCATATGGTGAGGATGCGTCAAAA
CGAAATAAAGAATTGGTCAACAGTGGTAAGCTGCAGCTTGAATTTGACAAAGGTGATCGC
AGAGATAAATACGGAAGACTATTAGCTTATGTTTATGTGGATGGCAAATCTGTTCAGGAA
ACATTGCTAAAAGAAGGATTGGCCAGAGTAGCGTATGTATATGAGCCAAATACGAAATAC
ATAGATCAATTTAAGAAAGACGAGCAAGAAGCAAAATCAGAGAAGCTTTCAATCTGGAGC
AAGAATGGATATGTGACTGACCGAGGATTTAATGGCTGTGTGAAAGAGAAAACCACTGCA
GTTAAAAAAGCAACAACATCTAAACCGGCAGCAACACAGCCTACAACTCCAAAGGCATCA
AGTGAAACTTCGACTACAACTGAAAAAGAAGCTTCTTCAGAGACAACTGGAGGAACAGAA
ACATTTAAAAATTGCACAGAGTTAAGAAAGAAATATCCGAATGGAGTGCCTAGCTCCCAC
CCTGCTTACCAATCTAAAATGGACAGGGATCATGACAACTATGCTTGTGAACGATGAAAG
GAGATAAGTGATGGGACAAAAATTTCATAAATTAAACTCTAAGTATGGAATCATAGATTA
TCCAATACTTTTAAAAGATCTTGAGTCCATCATTCAAGAATTCCCTAAATCAGAAAGAAA
GTTTTATGAGTATGCAATTAAAGCTTTAAAAAAGGAAGTTGGGAAAAAGGAAAAGATTTT
ACATATGACTTCTGCAGATCCAAAGCTTACTAAATTTGGTTTTATGGTTATCACTGAAAA
GAAACTTCTATTTGTCACTATGAAAGGCGGTTTTTTCGGGGGTGCAGATACTGAAGTTGT
TGAATTTAAAAGTATCAAAGAAGTTGACTTCGATATTGCTCCAAATCCCTTGGGAATGGC
CACGATGCAATTGGGTATCCTCCATTTAAAAATCAAAGGTAAGCTTGGAATGAGTAGCAA
GCGTACCATTAGAAATATTGATGAACATTCTCTTGATAAAATAGTAGCTATACTAAGAGA
GCAAACAAAATAAAAAGCCCGTTTTTGGGCTTTTCTTTTTTTATATGGCTAAGTTAAAGA
TAAAGGTTGATTTAATATTATGGATAACGGAGTTTCTTATATTTTATGTAGTTTTAAATG
GATTTCTAAGTTTACTTGGTTATTTATGTTAAACTAAATATAAAGAGATTGTAATAACTT
CCACTTAAATTAACGGGTCAGTTAGTTTAAGAAGATGAATAAAAAAACAACACCTTTCAT
CAAGGGGTCTTGCTAATTTAATTGTTGCAAACTTACAGAGTATCTAATAAGAGGTTATAG
ATAGGAGATGAACTAAATGAAAAAAATAGTTGAAAGTACAACTTTTCCAAGAACAAAACA
GTCTATAACAGAAGATTTGAAAGCTTTAGGATTAAAGAAAGGGATGACCGTACTTGTACA
TTCCTCTTTATCTTCTATAGGATGGGTAAATGGTGGAGCTGTTGCTGTGATTCAAGCATT
AATAGATGTTGTTACTGAAGAAGGTACCATCGTGATGCCTTCTCAATCCGTGGAATTATC
TGACCCAAAAGAATGGGGAAACCCTCCCGTACCAGAGGAGTGGTGGGATATTATTAGAGA
AAGTATGCCAGCCTATAATTCTAACTATACCCCCACTACTAGAGGGATGGGGCAAATAGT
AGAGTTATTCAGGTCTTATCCAGAAGTTAAAAGAAGTAATCACCCAAACTACTCCTTTGT
AGCTTGGGGAAAACATAAAAACAAAATCCTTAATCAACATCCTTTAGAATTCGGACTGGG
TGAACAATCACCTCTGGGGAAACTTTATATACGGGAATCATATGTATTATTATTAGGTGC
TGATTTTGATAGTAGTACCTGCTTCCATCTTGCTGAGTACAGAATTCCTTATCAAAAAAT
TATAAACAGGGGTGCACCTATAATAGTAGAAGGTAAAAGAGTATGGAAAGAATATAAAGA
ACTTGAATTTAGAGAAGAACTATTTCAAGAAGTCGGTCAAGCGTTTGAAGCAGAACATAA
TATGAAAGTTGGCAAAGTGGGTTCTGCTAATTGCCGCCTTTTTTCACTTACAGAAGCAGT
GGATTTTGCTGAGAAATGGTTTATTAATAATGATAGTAAAAATATAAAAAAATAGCTTGG
TCTACCAAATGAGTTTAGTAACACTTTTTAAAACTATCGGGTTCTTTAGGTTTAAAATTG
ACAGTTAAATCATTGAGCTTGGAAGGAAATTTTTCAAGCTTATTTTTAGTGTCCACCTGT
TTAGCCTTTTCACTGAGAAGGCCTCCCACTCTTTTGATCCTCGCTTAACAATGGGAGGGC
TTAACTCGTTATAAAAATAAGCGCTCTCCCCTTCGGAAATACGCCTGGCTATTTATTACC
TTATTATCATATTAGCCGATGTAAAGCAAAACAGAGTGTCACGTTGACTCAAAAATTTTG
TCAAATCATTTCATCCATAATAATCATCTGAATTGTAATTAAAGTACTCAAAAGTATCTT
CAATGACTTTCTTGCAGATATCACATACATCCCAATGTCCCATATCATTTTGTTCGGTAT
AAACTTTGGACACTTCACAAGTGCAATAGTCTACTTCTTTAAACATGCTTATCCCCCTTC
GTCTTTGAGATTATCATACCACGTAATCCACGAATTAACTTATGCTTTATACAATGCGGC
TCGCCTCTTCATTCTTTAATTTCCTTCACTAAGTAAATCACTTTACAAATCCACCAAAAA
TGCAGATTCAAAGCCCTTTGCAACTCTCTGTTGTATAAATCAATTTTATATCCCCCATTC
AGTGACTGCATAAATAATTTCATTTGGGTTAGGATCATGATCTAAATATCCGCCATATCG
AGACACTAGAACCCCATATTTAAAATTAAAGTCAATAATCCATAAATCGCTGTTATTTAT
TTGTTCCCACAGAAAATTAAAGTTCTCTATTATCCAGTTACCGTTAATCAGAAAAATTGG
GCTATCCTCTATCCCTAAATATAAGTAAACTTGTTCATCAGGAAGCTTAGTTTGTTGCAC
ATGATTGATCACTTCATATTCCCAACTGTATTCTTTTCTATGCTCACTGTATTTAATTGC
AAAATCATTTTTATGTAACTCAAAGTTCCATTTTTTCTGAACTTTATCTAGGATTCTTTC
TAATTCAGGAGATGTGATTAGACTACAATCCTCAATAGTAGTTGCCATATCACGAGGCAG
TGTTGACATCAATGTTACTCGGAGGCTTTTTTGTTTGTTTATTTTCAACTTCTGTCTAAG
AAGCATTTTTCGATTGTCCATACTATCCTCCATAAATAATAATGTAAGGTTAATAAAAGA
AGCCAGAGAGTATGTGAGGGAACTCTCTGGCCTATAGTGGTTGATACACCAACTATGATA
CATATACAGGATACTTTATATTTGTGATGTATTCAAGCAGCTTTCAGGTTTAAATAAAAT
GTGAATTTTATTTAAACTACTTAACGTACACTTATTTATACTGCTACTTATTTATTGTCC
TTTATATGCTCTTCCCCATAAATACTCTTCATTGTTTCTTCACGTTTTTTCTCTTCCCTT
TTCTCTTCCTCTGGAGATACTTTCTTTACTTCTGGTATTTCCATGTTTTTAAGTTTGTCA
TACACCATAGGGCGTGAATATCTTCCTGTGCTGCCGGGAAAATATGCGTCTATCAAGTTG
TATTTATTATCCATCAACATTTCAAACTCATAGTAAGTATCCGCTTGGTTTCCAGTTCCT
TTTATTTCATAAGAAGATTGAATGTAATATAAACCATCATCCCTTTTTTCTACCAAACTT
TTTTCATAATCAGCTGGAATTGTTCTTTCTGGTACTCCGAACATTTCTTTAACAAGCCAG
GATACTTTTTCATAGATATCTTTATGTGTAGTACTTGTTTGAGACTTTGCAGAATATTTA
TCTGTTTCGCTTGCATCCAACTCCTTTTGCCCTTCTTCACTTTTATAGTACTCAGTGATC
TGTTCACACTCTTCTTTTCCGTACACTTCAATACAATCATCCATATTTGGAGTATCCGCG
AGTTTATTATCATTTTCCTTTACACCTTCTTCGGAGGATTCCTCTTTAGACTCATTTTTA
TTTTTAGAACCATCATTTGAATTCGCACTACTTTCAGCACACCCACCAGTGAAGAAAATA
AAAGATACACAAACTAACATTGAAAAGCGAATATTCATAAAGCCCTCCTGGATTTATAAA
GTATTTACAATGAATTTAGATGAACTAATTATAACCCATGTTCAAGAAGGTTTTTCATAA
AATTTCAATCAATTCAATTCCTTCAAATTATTGTATTGTTTTCGTATTCAATGTCAGATA
AAATATTCTTAATTAAGTTTCTGTTTTGACATTAAACACAAATAAAGAGGTGCTAAATTT
TTGGAGTTAAAAAACATTGTTAATTCTTACAACATCACAAATATTTTAGGGTATCTTAGA
CGTTCTCGTCAGGACATGGAACGAGAAAAAAGAACAGGTGAAGACACACTCACAGAACAA
AAAGAACTTATGAATAAAATACTTACGGCCATTGAGATCCCTTATGAATTAAAAATGGAG
ATTGGATCAGGAGAAAGCATTGATGGTCGACCTGTTTTCAAAGAATGTCTTAAAGATCTT
GAGGAAGGCAAATATCAGGCAATTGCTGTTAAAGAAATAACAAGACTTAGTCGTGGGAGT
TATAGCGATGCAGGACAAATTGTTAACCTCCTTCAAAGCAAACGATTGATCATAATTACA
CCATATAAGGTTTATGACCCTAGAAACCCTGTTGACATGCGCCAGATACGTTTTGAGTTA
TTTATGGCTAGAGAAGAATTTGAAATGACTAGGGAGCGTATGACAGGCGCTAAATACACT
TATGCAGCACAGGGAAAATGGATATCTGGACTGGCACCTTATGGATACCAATTAAACAAA
AAGACGTCTAAACTAGATCCAGTTGAGGATGAAGCAAAAGTAGTTCAATTAATTTTTAAC
ATCTTTCTAAATGGGTTGAATGGAAAAGATTATAGCTATACAGCAATTGCTTCACATCTA
ACAAATTTACAAATCCCTACACCGTCAGGGAAAAAACGTTGGAATCAATACACAATCAAA
GCAATTCTCCAAAATGAAGTTTATATAGGAACTGTTAAATATAAGGTTAGAGAAAAAACA
AAAGACGGAAAGAGAACAATTAGACCTGAAAAAGAACAAATTGTAGTACAAGATGCGCAT
GCTCCTATAATTGACAAAGAACAATTTCAACAATCACAAGTAAAAATCGCAAACAAAGTT
CCCCTTTTGCCAAATAAAGATGAATTTGAATTAAGTGAACTGGCCGGTGTTTGTACTTGC
TCAAAATGTGGTGAGCCTTTATCTAAATACGAATCTAAACGCATACGAAAAAACAAAGAT
GGAACTGAAAGCGTTTATCACGTTAAATCGCTCACATGTAAGAAAAATAAGTGTACGTAT
GTGAGATATAACGATGTTGAAAATGCAATTCTGGATTACCTCTCTTCCTTAAATGACTTA
AATGATAGTACTTTAACAAAACACATCAATTCGATGCTTTCAAAGTACGAAGACGACAAC
AGTAACATGAAAACAAAAAAGCAAATGTCTGAACACCTTTCACAAAAAGAGAAAGAGCTA
AAAAACAAAGAGAACTTCATCTTCGATAAATATGAAAGTGGCATTTACAGTGATGAACTT
TTTTTGAAGAGAAAAGCTGCATTAGATGAAGAATTTAAAGAGCTCCAGAATGCAAAGAAT
GAGCTCAATGGATTACAAGATACACAATCAGAAATAGACAGTAATACAGTGAGAAACAAC
ATAAATAAAATAATTGACCAGTATCACATTGAATCAAGCTCAGAGAAAAAGAACGAGCTA
TTAAGGATGGTCTTAAAAGATGTTATTGTTAACATGACACAAAAAAGAAAAGGGCCTATA
CCAGCTCAATTTGAAATAACCCCTATCCTAAGGTTTAATTTCATTTTTGACCTCACAGCC
ACTAATAGTTTCCACTAAGAAAAGTAGTAAGTATCTTAAAAAACAGATAAAGCTGTATAT
TAAGATACTTACTACATATCTAACGAAAAAAAGAAGCTTACTCTGCCTTCCTTTCCAGAG
CAGCTTCTAATAAATGTTGAGCAAATTGTTTATAAAACTCATCTAAGTCATTACTTGCTT
CATCCTGAGTTATATATCGAATACTGTAATTTTCTTTCTGGACTACCTTTATTGTTTTTT
TCTTTAATTCCTCATAACGTTGGTAAGGTTCCAAGGCTACACCCCCGTTTTCACAGGAGT
ATTATATGTATGTAATGGTTTGTCTCTTGACTGTTCTTTCTTAATTAGTTCCCCGCAAAG
CTTGTTTAAATAATATGTATAATTCACTTTCTTTTTCATCGAGCGCACTTCAGTACCGAT
TTCTTCACAAATCGCAATCGGGATACTGGCTTTGTTTACTTTATTCTTATATGTATGTTT
CAACTGTTTTTCAGCTATGTTCTTATATGTAAGGAAATCATTAATATGTACGAAATAAAC
TTTGTTTTCCGGCTCTCTAAATTGAAACAGAAAACCAGGGATTATGTTTGGGTATTGTGT
TGCTTCCCTTAAATATTTAATCTGCTGCGGCTTTATGATTTTCTCGCTGAAGGAAATGGA
CTTGCTTTTTGTCGACTTAAGCTCAAAGGGGAACAAGTACCCCTTAAAGAACAGAAAGCA
ATCATATTTGTTTTTTGATACTGCTGCCCCTCTTTTCAAGAACATTGGGTTAACATCTTT
AATCCGGTAAAAGAATAACTTTTGATCTGCTGCAGATTTTTCAATGTTCGCTTCAAAAAC
TTTCCCTTGATTGTTTGCTCCCAATCAATCACTCTCCTAATCTATATTGAAGGTAAATTA
TGTATGTGCTAAAATCGTTGCTGAAAGAGGTGTGCATAGTGAAAAAACAATGGAAACCAG
TTGATTCAAGACTCAATGAGCTCATGCATGAATATAGCGTTTCAATTGAAGATCTTGTTG
AATGTACTGGATTATCAAAACAACGTATTAATGATTATGTAGGTGGTTTTAAATCAAATA
TGAATATTGGAACAGCAATGACATTTGCTGATGCCATAGGTTGCTCTATAGAAGAGCTTT
ATGTATGGAACTTTAAAGAGCGCAGACAATTAACCAAATAACTTATAATATGGTTCCCTT
TTTGACCCACCTTATTTCCTGCATTAATTCCTCATTATTGTCAGCCAAGTTAATTAAGTT
ACGATGTGCTCTTTGCAAATCTTTTTCTTCAATGGCCTCCTTCACTGTCTTCATTTGTCT
ATCCATCTTGTTTAACAGTGTTTGAATTGAATGATAAGCCTCGTTAATTTTTCTCGCCTC
TTTCCCATATGTGCAATATTTAGTTCATTACTTTTTGCATATTAAACTGTTGTTTGCAAT
ACCCTACTCTTTTAAAAAGAGAAACTAGAGACTTTTTTATTCTTTTTAAGCTGCATTATT
AAGCATTTATATTCGTTGTAATCCTCTTCACTATCAAATGCGAACATTGGATATTGTGAA
TACTCTTTTTGAAAATACTCAATTCGCCCCCCTACCTGGTGTAGTATTGAATACTTTGAC
ATATCCTCTTCATATGGAATTGTAATAACATTTCGATTACACATAATACCTCCACTAATT
TTATTTTTATTCTAAATAAAAGACCGATTTTATCCTGTTCCTATTTACATTAATCTAGAT
AAACAACTTCTTTTACAATTGGAAATGGACTACTGATTCTCTCACTTAAATGCAAAACTA
TTTCAGTTACGTCTTTTGATGTTGCCACGTGGACTGCCTTTGTAATTTTAAAATTGAATT
CATTTTCAATTAAGAGACGTTTACCTTCGGAAAATATATCTATTGAACTAACCGCAAAAT
CACACTTTCCATTTATTCGATACGGATTAAAGCATTTCACAAAATAACATTTATTTAATT
CCTTACTGTCTGATAAAACAATGTCAAATTCCACATCCCAAACAAACGTGTTAATCTTAG
AATGATAAACTAAATCATGGGTAGCTCCTGTATCTTTAAAAATTTCAATCATTGAAATAA
TCCTCCCCAAATCACTCCTGCTGCAATAGCAGCTATAAAGACAGAAACAAATTTCATTAA
AATGAAAAACTTAATATGCTTTGTTTCGTTCTCAGTTAAGTCAAAATCTGATAAAGCGAA
TAAACCAAACACAATTAACAATATCCAGGCTGTAACAATCAGGTATCTTTCCTCCAATCA
TGTTTTATTGTGGCAGATATTAATATATTCCTTCAGGCTATTAACTGTTGAAATAATACA
CCCTCGAACCTCTTCAGGATCTTCAAAATCCATTTCATTTTGCAGAACAAATTCATCAAA
CTCAATCATGGCAAGAAAGCGATCGTCATTGGGTAGCTTATTAAAATCAATATTCTTTAA
TCTTGGAATACCTTTTTCCTTTATCCATTCAAGGAAGGGATAATCAACATCATTCTTTGC
TACTGCGATTTTTAAAAACTCATGAATATCAGAAGAGTTTTCAATATTGAAATAAATCAT
GAGACTTTCCTTCATAAGATCAAATAATCACAATAAAGTTTTATCAATGTTATTGTCTGA
TTTAATTTCAAAGTCTATATTAAACCAGGACATTACGTTCTCCATTCAATCCCTCCTTGT
ACATCTAAACTATTACTCACTTGACTAACCCCCTTAAGCGTTCGACTTCTGCAACTAACC
ATTCTGCATAACTGATATGAATTTTTATCACCTTGGTTGATCTAAGTCGCCGAGACATTA
CTTCAACAAATTTTTTAACTTCTTCAAATTCAATCTCTTTCATTGAGTTTATCCCACTAA
ATGAAATCAACGTCTTAATCAATCAAGTATCTTATTTTTTGGCTTTATATCGATTTCATC
ACAAGAAGGACATGAAAAATCTGAATTGTCACCTATCCAACTAAAATTGCATTCATTACA
AGTCCAATCAATTTGTTCTCTACTGTCCATTATAGCTACACCTCTTTCTTAATAAATTCA
ACATTTTATCTACTTCCAATTGTAGTTCTCCTTTTCTTTCTCTGAATCACCTATATGCGA
AAGAATCCAATTATGATAACCCTCTTCTCCACAATTAGGGCAATCCATTTCAGATATAAC
CTTTAATGTGTTTATCATAGGATTTTTAGCAAACAAGTGATGATTGCATTTTCTACAAAA
AAACACAACTTCATTTTCCATGTCTCCCCTTCCCTTCTGTATAAAATTAGAATTTTAATT
AAATCTAAATCTCGAATGTTTTAAGCTCAAACGTTTTATATGAATCTACTTCTTCACCAG
GTATCACATTGACACTCGGATAATTATCATAGTCATACGGGTATCCGATACAATTCATGT
GAAAGCTCGTTCCATCTTTGTCAAACTCAGCTTGTAAATGATCATGTCCACAAACCCAGT
GTTTTGCGTTAATGAACGGGACATCAACCATGTAGCATGTATTAGGCTCAAATGGAGAAT
AAGGATTGTGAACAGGTGGAACATGTGAGACAAATACATCAACTTGTGTATTTTCAAGCG
TTTCATACCAATCCATTGATTCTTTCCACATCGCTCTTACACCATCTACTTTGTTATAAC
CATTAAGCCAAATGTAATTAGAATCGTTAGATACTCCTTTAAAGAAGTCCCATCCTTCGA
TTCCTTTTGGAAGGTACCACATTACATCTCCTGCAAAGACTTTTCCTTTGTATGTTTCAG
TTGTCTTAATTAATGGTGTTACATTTTTCATGTCAGCAGCTTTTTGAATTAGATCATTCA
ACCTGCCTAACGAGTCTGAGTATTTCCTTTTTTGGCTCTTGCTAAGTAAATAAAGATCAT
GATTACCATATGTAAAGTAAACCTTCTCGTATTGCTTTGCTGCCTCATCTAAAACCCATA
AAGTTTGTTGATTCCATTCAGTAAAATCGCCGGCAATGACCAATACCTCCCCATTACCGT
TTGAGATTAACCTATTTACAATTTCTCTTGTTCGCTTCTCCCACTTAATCTGATTTACAT
TCCAAGGAATCCAATGATTTATATGGAGATCTGAAACATAATCAATTTTCATTTTGTCTC
CACCTTTCTTAATGAAAAATTTATTTCTTTGGCGTGTATAAATTAAAATAATCTCTCCAT
AATATGATTCAAACAAGCTTGTTTTCATTACACTTTAGGAGATGAATAAGATGGCTCAAC
AAAGTAGATCAAGATCAAACAACAATAATGATTTACTAATTCCTCAAGCAGCTTCAGCTA
TTGAACAAATGAAACTTGAAATAGCTTCTGAGTTTGGTGTTCAATTAGGCGCTGAGACTA
CATCTCGTGCAAACGGTTCAGTTGGTGGAGAAATCACTAAACGTTTAGTTCGCTTAGCTC
AACAAAACATGGGCGGTCAATTTCATTAATTTATGAGGGGGATAATTCCCCTCTCTTTTT
TAAGTCTTCTCTAAATCCATACAGAACTAATGGTATTGTTTCCACCTCTTTTTATGTCAC
TAACTACTATTATTAAGCTCCTCGACTTGCACTGTGTAATGTCTGTACCATTTTATTGCC
TCCTTTGATTAGCCACTCTATAAATTGCGTTCTCTTCATTTAGAATATATCCAGCGCTCC
GTCACAATAAGAACATTTGCCACTACCCTCTTCACATGTACACATATATTTGTCACCTCC
AATTTCGCTACCGTCAACTGACAACTCCTCAGATATCATTTAATTGTTGTTTCAGCTCAA
AGAATTCATCATGAAGAAATTTAAATTTATCCTTATTTACGTATGCTTTGTCATCATTAA
GATCAAAGAGATCTAAGTACTTTCTTTTATTTCTTTTAATAATTCGTAAAGCAATAGTGG
CACTTACCCACTCTTCACCTTCCAATTGGGTTAAGACTTCACTTAGCTCGAATAACAATT
CAAGCTTAGCTTTGTTTTGCTGTGTTTCGAGTTTTAACAGATCCCTTTGTTTTTCAAGTA
AAGTTGTTTCAATTTGGTATTTCTTTTTCTCTAAGGCTGTTATCTGTTCGTTGGTGTTAT
GTATTTTGTCTCCTACTTCCAATGAATCACCTCCTTAAAGTTTGAATAAAATATTAGTTT
TAAAAAATGTATATTTTTTGTTTTTGTATATTAGATAAAAAAACTGTCATTTCATCATCT
TCTATTATTATATTATACATATTATTTGTATTTGTCTATAGTTATTTTATTTTCATTCTT
AAATCCATTTACTTAGCCCTGACAAATGCTAAAAGGGCTTGAGCCGTATAATGAGTGCAG
CTAAACACAATTTCACATTATATGAAAAATAATACTCAAAGCAAAGATAAGGTTCCCAAA
GACATAAGCCAAATAAATATACCTACTATGGCTCACTGTTTCGCCCTCCAACACGTCTAA
AACCTTAAACATGCTTAGGACTGTGTATATAACTGAAAATGCTGTCCAACAGAGTATAAG
GATATTTTCATGCATAATTAAACCGTTATATGCCAAGGGGATGATTAAAGAACTCCCCTT
AAGCAAAGTAAACAGGTAAATTAAATTCTTATTTCGTTTCGCATCTTCTGGAGTTGAATT
ATCAAGCACACTCTTTACTTTTATATACGTATTGCTTTCCCCTCGCATAATCAACCTGAC
CTCATTAATGTTTAATACAATTAGATAAGCTGATAGAAATAAAGTTACATATGTTATAGT
AAACATCTCCTAATTTTATATTTGTGTTGGGTTGGCTTTTACTCACCCTCAAACTCTATA
CCGTTAATATTTGCTTTTATTCAAATAGCTCCCCCTTTAAAATCATTCACTTGATCAGCA
ATGTTTTCTTTAATTGTATGTGGCAACTGATCAATCCCTTTTATAATCCGTTTCTGACCA
GTTTTCCTAATTTTTGTAGTCATCTCTTTAAAACACTCTAAAGCAGTATCTGAGATTTCA
TCATATAGCCCCTGAATTTTCACTAATACACTTAAATATTCTTCGTCACCTTCTTCAAAT
AGCGACAACCCTTCTTCAAGTTTGTTGATCTTTTCAACACTCTTTATTATTTTATTTTTA
TCCTTAAACAATTAATCCCCCACCCAGTTTTGGTCATGCATCTTCATGAAGTTAGCTGCT
GCCTTCTTGTATCTCAGGTCTTTCTCGTACTCAGCAACTTGTCTCATATGTTCAATAAAT
TCATCTTCAAGTCCTTGTAACTGAAGAAACCCAAAGCAAAGACCGTTCCTATAAAGCATG
TCGTCATATTTCGCTTGTAAATCTCTTTCTTTGCTGTTAATAATCTCTTCCTCCTTAAAT
ATTAGATAAAAGTATTCTTTTATTCGGAAATATTTCCAACAAAAATCTTTTATGGTAAAT
TAAAAACAATGTATTTAAAGGAGTGTTAATTTGCGAAAAATATTAAAAATCGTTAGCTTA
CTGATTCTATTGTTATTATTGGTTTATTCTTTCTTCAGTCCTAATTCACAATTATTTGTG
TTCGTTCAGCTAATCATAATTGCATTTTTGATTGGTTTTGGAATTAACTGTTTTGTTAAA
AAAGAACGATACCAAGGTACTCTATACTTCGTAATTGCAATATGCAACATTACCATTAAT
CTTGATAAAATAAACGAGTTAATTCAGAGCATTTAACTTATACATATATAGGAGGTGGGA
AATTACCCACCTTCTTTATTGGATAGGAACTAATACTTCACATAAGTGATTATCAATCAT
TTGTGAAGTATATCTCTCTATAATTGGTTCTCCTCTCATAGTTAGACTATTTTTTTCTAT
TTCAGAGAAAATATTGCCCCAAAATTCACTTACTGCCTCTTTTGTATGGTCAAGCAAGAA
AACAGCGTATTTCCCTCCAGGTAACTTACCAACTTGAGCTGGTTGCAGCACATTAAAATC
TTCATTTAATACAACACCAACATCATAACGGCATTCCTCTTTAGGAGTAATACTTGGATC
ATCTTGTGGAATTCCTAAAATTACAGAGTTATGAAATACACCATTCAACTGTGCCCACTT
TTTAAAAGATTCCATTAGTTCTTTGTTTTGCTTACCACCATACTCTCCAACGTTTCGGAA
ATAAGCAATCCTTAATTCAGGTAATTCTTCAATAGTTATTTTCATATTTTAATCCCCTTT
CCTAGAAAAAGGTAATATGATTAAAAATGTTTTTCAAGATGACTTTTAAAATAATCTATA
TTTCAAATACAAAATCCAATTACTTCGTTCCAGTTGATCCGTGCCCACCTCGGTCACCGT
TGCCTAGACGGTCTACCTCGATCAAGTCAACTGCCGGCATCTTCTTCATAATTCTGAACT
GGCAGATTCGATCCCCTTTCTTAATCTTTGTGTCACGTAACGCATAAGCAGGAAAGAACC
AAAAATCGTTGTCACCCTTATAAGACTCATCGATAACACCCATTGAGTTTGTTTGAATCA
CACCAAAGTTCTTATACGTACTCGAACGAGGAACGACATGTGCTTCGTAACCTTCAGGCA
ATTCCATGGCCACTCCCAATGGAACAAGTTTAAATTCATCTTTTTTGATCGCTACATCTT
CAGCTGCACGAAGATCAATCCAATCACCTTGCTCCATTTTGTTAATTCTTGTTTGTGTTT
CATCTAAGTATTTGATTTTAATTTGCATTATGTATTAGCTCCTTTTAATTCAAGTTTGTT
TAAAATTACCCTTTTATCGTAATTCCTTTAGTAACTCATCAAGTTCATTAGGCTTAAAAC
CAACACTTCGGTTTACTTCTTCTCCCTGATCACTCAGCAGAATGGTTACCGGTACTCCCA
TGACACCAAATCTTGCTGCTACTTCTGGTTCCTGTGTAACGTCAACAGTCTCAAATTGAA
TATTTACTTGTTCTAAGTAATTGGACACCATTTTACATGGATTGCAATTAGGCTGCTCTA
ATTTAATTAATCTCATTGAATACATCCTTTCTCGGTAAAAATGAAATCTGAATCCTTTAA
AGGCTCCACTGTTGCTTTTTTGTATCCATTCCCTTTAGTTGAAAAGAAGTCATGGGATTT
AGTCTTAGTGTTCAAACCATTGATAACAATTGGATTAACATCCTCTTCTTCAAACCAATG
ATCAAAGCCCAGATTGTTTAAAGCTTTATTTGCGTTGTATCTGATGAATTTCTTTACATC
TGGAGCTAATCCAACCTGATCATAGACATCTTCTGTATACTCCAATTCATTTTCGTAAAG
TTCCTGCAGTAAGTTTAAAGCCCATGCGTACAGTTCTTTTTGCTTCTGTGGCGTTTGCTT
CTTATAAATCTCTTGAGCTAACAATCCTACATATACGCCATGTATCGCTTCGTCTCTAAT
ACCCTTAGTTCAACCGAGTTCGCTACTTTCGGTTCGTTGCTCTGTCGCAACCGCCTTACG
TTACCGTAAGGAGCAGACTATATCATCATCCCTGTAGGATGCCTCCCGTTTCGATTTAAG
GGGTTCTCACCCACGCCAATAGCTTGCGCCCTACTCGTTTTGCGGAATTTCGCCGCCTAT
GCGATAGTCGTTGAACGTTCTATGCGATCCCATAAAGTCTTCCATCTTCTTTTATGTCGA
ATTAGACTAACGTAACGAGGATGAAGGCTGTATTTTTCACCAGCTTCAACATTGTTCATT
CCAGCAATCAAATCATAGATTAAATTTGTTGCCTCCATATTAGTGAGCTTTGACATTGAA
TTACTTTCTCCAGGTTGTCCTGACATTAATCCAATTTTCATTGCATGTAGAGTATTTTCT
TTAGGTGTAACTATTTCTAAGTTCCGAACGTGGTTGTTTAGTTTATTTCCATCTATGTGG
TTTACAAACATTCCTTTTGGTATATCATAAATAAAATATTTTGCGACTAACCTATGTACT
AAATAGTTCTGTGTTCCTTTTTTCGGATGCGTGTATCCTATCATTTCATAGCCATGTGGA
GTAATAAATGTCTTTCTTGGTTTCTTTAATTTTTTTGATATGATAACTCCCGTTTCCGTT
ATCCACCAAGGTGCTTCTTCGACTTCTTTCCTTATCATTTTCACCTCCTTTGGGTTCGCA
TAGCTTCGCTGCTGATTGTCCTAATAAGGATTTTCCAGCAATTAGAGAGGTTCACATTTG
CCGTTGCCGACAAAAGGGACTATTAAATAATCAGGTTAATGATCTCTCCACTTTGCATTA
ACTTTCCTTGTCCATAAAAATAAAGTGGGTAATAAAACCCTGAGTAGAAAAGAAAACTCT
CCAGGAACACAGATGCAACCATTCCTTTAAATAAAGAAATTTCATCGTTTTTCTTGATTG
TTTTATAGACTGAAACAATTGTTCTAGCTTTCTTTTGAAGAAACCTATTGTTTTTCACCC
ATTCAAAGACTTCATTGATCTGCTCGGTTGGAGCCAATGTTAGAAAGATGTTGCTGTAAG
ACTTTGCATGAACAGCATTTTCCATCATGGCCATGAAATTTAAAACTGCCTTTCTTTGAT
GTCCATCTACGTGTTCAGCCACGATCGGCATCCCCGTATTCCCCTGCTCTGTATCAAGAA
GCGTAAGTCCGGCCAGTACCTTCATATAAGTGTCCTGCTCATTTTTTCCGAGGTACTTCC
ATGTGAGGAGATCGCCGTTTAAAGCAATCTCTTCCGGAAGCCAGAACTGTTTCACGTTTT
GGTTATAGAACATTTGGGTAAAATCGTCTTCATGCTTTGACCAGTTTGCTGCGTCATAAA
TTTTTGTCAATTAATCATGTCCTTTCAATTGAAATATTTTTTTCCGAAAAAAATGCAGTG
AATTTAAAAGCTGAATTGACAGACTCCTATATTACTGTCAAACATTCGAAAGGAATGAAA
GACAGTGAATTTTTTAGATAACCTTATATCTTTGTTAGAGAGTACAGTCATTTCAACTGG
ATGGTTGTGTGATAGGCTTTTATCATGTTTAATCGAATATATTTTGAAGCTTATATTTGG
TTTACTTTGTAATGCTCTTATGAGAAAATTTAACAAAATTAAGTGCAAACGACGTCCGGG
AGATCCTGTTAATTTTGAACCAAAACGTAAACGTACCTATTAAACTACACAGGACAAGCA
TCCCTCTTGGGTCGTATCTTTAGTTCTGGCATAATATAAAGTTTTAATTCCACGATGATG
TGCGTAGAGGTCTATTCTATTTAGGTCTCTCGTCGTCATCGTATCCTTTAAGAACAACGT
AAATGAAATCCCTTGGTCGACGTGCTGCTGAATTGTTGCAATAAGATCAACTACCTTAAA
CATATCCATGTCGTATGCTTCCTTATAGAAGAACCAATTCTGAGCCGATAAACCTGGCAT
CGGATAATATGTCTTACTGTTTCCGTATGTACGTTCCTCAATTCTCTCCATAATTGGCAT
TACACCTGCTGTAGATGATTGAACATATGAGATGCTTCCCGTAGGCGCAATAGCTTGTCT
ATAGGAATGATAAAGACCATATTTCATTACATCTTCTTTAAGCTTCATCCAATCTTGAAT
ATTAGGAATATGTTGATCTCCAAATAGCTTTTTAACCTTTTCATACTGAGGGCTATAATC
ATTTGTTACGTACTTTTCGAAATACTCGCCTGATTTATAAGTCGAACCATCAAACTTGTA
GTATGTCTCCCCTGTTTCTCGTGCAATTTCCATAGAACGCTGCAGTGAGTAGAAGTTAAC
CATCATAAAGTATGTATTTGCAAAATCCTTAGCTTCTTCACTTTCATAAGCAATATTATT
TTGAGCTAGAAATCCATGGAGGTTCATCTGCCCTAGACCAATTGATCTCATTAATGTATT
TGCTCTCGCAACTGCTGGAGCATTTACAATGTTTGTTTTCCTTGTGACAGTTGTCAGTGA
GTCAATTGCTATTCTGACTGTTGAAGCAATTGATTGATTACTCATTACATTTACAATGTT
CATTGAGCCAAGATTACATGAGATATCTAAGCCAATTTCATCCTCTTTATCGTAATCCGT
ATAAACTGATACTTGTGACGATTGAAGTACCTCTGAACAGTTACCAGTAACAATTCCATT
GAAAATCAGAGAGTGATAGTCTTCTTGTGTTGTATCATAAACATCCTCAACACCATCTTC
TTCAATACTAATAATTTCAGCTGTAAAATCATGCTTTGGCTTTCTTGACTTAGGTTGCAA
TGTCTCAGTTAACAAATTGAATTTATAAACATCGTATTCTTTCATTTCAACAATACTCAT
AAACAACTCTCTTGAGTTTCTATCTTGAATACTGATTTTGTGTGTTGGTTTTACATTGTA
AAGCTTAGAACCACCTTTTCCATCAGGAAGGAGTTCTTGTGAGCGCTTGTTGTTAGAATA
AATCGTTGTATAAACACCCATGTTCAGTAACAGCTTCTGAACGTCCTGAAGGCTCTCATA
GTGGATGGATGTTAACTCAATAGTTAATGCTTTGGCTTTATGATTTGCATTTACACACCC
ATCAGTCTGGAATAAACCCGATAAATAAGCTGCTTGCGTTTCCTTATTAGCTTGAAAAAT
GAATTCTGGGACTCTTGTTTTTGTTTCTTTGTTCATACCGAACTTCTTCAAGATGTCAAA
TAAGACAGTACTATTCATGTAGAGCAAATCTTGTTTTTCTGGGTTGGCCATATTAAATGT
TGGGAGAAGTGATGTATTGTGCTTATAAGCACGATCAACCTTGTGTTTTTGAATAATACG
GTGAACTGCATCAGTAACTTTCTGCTCAAGAACTTTTTTATTATCGTATAAATAAATCTT
GGCAGTTTTTTCAGTAATGGTTCCATCACCAGCTATAATGCCCATAATGTATGCAAGATC
GGGTTCATGAATTTTCCCGTATGCTCCTTCAGCTGATTGGACTAATAATTTATCGCCTGT
TTTCAGTTGATTCAATTGGAGCTTTTGAATTTCACCATCTCTTTTCACATAGAATTTGTG
CCACTCAGTTGCCCTAATTTCATATCCTTGCTTCGTTTTGACTTTAAATATTTCCGCATC
TTTTTTAGTCAGTTGCATTGGAATTGCATCTACAATTGTGGTACCTTTGCTACCAACTGC
AAAATCTTTTGTTCTATTATCAATGACCACTTTAAGATCATTCTGCTTTTTATAAAGATC
GGCTGCTTTTTCATATCCATTCTCAGTTAAAAGAAGTGTTTCTCCAGTAACGCACAAATT
TGAAAACTTCACTTTTGAAATATGTTCATTTGGATGCACTTTATTTACATTGTCAGCGAA
CATAATATACGGATAGCCAGATTCGCTTCTTAGAATAGCCAATTGCTCCAACAACTTTCG
AGCATTTCCCTTTGCTTTTCTAACTCTTGGATTTTCAACAAGCTCATCATACATTTCATT
AATGTCTAGCTCATCTAGATACTGCCCATACTCCTTGTATACTGAATGCGGATAGAACAT
GTAATAATCCTTGTCTTCCCTTGCCAATTCAATAAATTTGTCTGGAACAACTACGCCAAT
AGACAGTGTTTTAACTCGGACATCTTCATCAGCACTTATTTTTTTGGTATCCAGGAAGTC
TGTAATGTCTGGATGGAATACACTTAGATAAACTGCTCCTGATCCTTGTCTTTGCAGACC
ATTCAAACGTGTTCGCTAAGCACGTCCCGCCATATGGCTGCTTCATGTTACCATGAAGGT
TAGACTATATCTTCACCCTCTAAGGGTGCCTCCTGTTTCGACTGCCAATAGCTTGCAGCC
TACGCCTTTCGGCTAGTCGTTGCACGTTCAAGACTTAGTCTTGCTTCGCTCATGATTGTC
CCTGTAGGAGTTCCCATGAATTAAAGAGGTTTTCGATCACCATTGCTGATGAAAGGGGCC
AAATCAACCCATTTGGTCGGCATATCTGAAGGCATTATCTAGAAGTTTCATAACACCTAC
GACACCTTTAGTCGCATTCTCTACGTCTTTAATCGCTTCACCTTTGGCTCTTAGTTTGTT
TAGATTTAATGCTACTCCTCCACCTAGCTTAGAAAGCTGCATGGAAATATCAATAGCACG
TGAAATATCATTCAAACTGTCGCCTACTTCAAGTAAGAAGCAGCTCACCATTTCACCTCT
TCGCTTACGTCCAGCATTAAGGAAAGTAGGTGTTGCTGGCTGATACTCTTGTTTCATCAT
AGTATGTACTTCCTCAACAGCCTTCTCGTAATCGCCATCAGCGCAATATAAAGCCACAAT
TGAGACACGATCCTCATACCTTTCCAGGATCTTTGTTTTATCGTTTGTCTTCAATGCGTA
GTCATTGTAGAACTTAAAGGCACTCATAAAAGAAGGGAATCTGAATTTGTAACTGTAAGC
AATCTTATAGATTGATTTAATCTGTTCGAATGTATATTTGCTTAAGAATTCTTCCTCGTA
ATAATCATTTTTAATCAGATAGTCCAGCTTCTCTTTCAGATCATGGAAAAAGACTGTGTT
TTGATTTATGTAATCAACAAAGTAACTATGTACGGCCTCCTTATCCTTTTCAAATTGATA
CTTCCCATCTTTCTGGATCATGATTTCATTATTGAGCTTGATCCAATTTGGTATTGTGTT
TGTCAATAAGTTGTACCTCCTGAATGATTTTCTGTAGATCTTGTTTCGTTCCACTAAGTT
CAAACTTTAATAACAATGGTGTGTGGAACTTAGCTGAAAGCTTGTCTCCAGCTAAACCAT
AGTTATCACCCCAAACCTTGTTACCACTAACAGCAACTCCTCTAATTTTATTTTTATTCT
TATTGATAAAACTCAAAGTCCTTTCAGGTACTTCCCCAAAGCCTATCGTATATGTAATAT
GTATGAATTCTTGATTGATGATCGTATCATCAGTTATTTCAATTGCCTCAACGTCAAACT
CTTGTTGCAGCGCTTTGACAAACCTTTTTACATTTCCTGTTTTACTCTCATATGTAATGA
TCACTAATCGTTATAAGCCCCTGTAATTAATTTTGTAGTCACTGTTTCAGCTTCATTTTC
AGCGTAATTGAATGCTTCTGATATCTCACGATTAATGTCGCCCATTTCCATGTAGCCCTG
TGCCATACTTTCATATAAGGAACTTTTCTTAACTGGAACGTAATCATCTAGATTCTTTTC
TAATTCAACAAATTGATTTCCTTGTTGGTCAGTTGCAATAATCTCTCCTTTTAATACAGG
GAAAGATTGCCCATCAGCTAAATGAATATGAGTGTTCTCAGTGGCTACTGTAAAGTTAAT
AATGTTCTTCTTTTTTACATATGGTTGAGTTGGATCAATACGTCTAGCTGCCCCCATTTT
ACATCTCCTTATTTTTTGTATTTTGAATAAAGCTGTGATTTTATCTAGATTCAAGCAGTA
CCTATTCGTCCTCCTTAGGAATTGTCACTCTTCTTCGATCGTCCATCCGTTTAATCTTGC
GTACTTTAATTTTCTTGAATATCTACGCTTCCACTCGTCCCAGTCCTTCTTCTCTTGACC
TGACGTTAGTGAGCCTCTGTACTGATTTTGTCTTCTTTTCTTGTCTAGCTCTAGTATATC
GCCAACCCATCTAGGAACTGACGGCCTATAATTACTTTGCGACATCTATTCGTCCTCCAA
TTGTTTCTGTATAAATTTCATTGTGTCTTCTATTGTTTCGGCCACCCTTCTCCAAGGAGT
TTTTTAGCCTCTTCAACATCTGTGAATCTTTCAATCTTGTGTCTATAATCATCGATCCAC
CGGTAAACACATACTGCATTTTCTTCAACTTTCATGACGGTGTACTGCTGCATAGGATCT
TCTAGAAGATGAAGTTTCTGATCTTTATAAAACCCTTGAATCATATAATATCCTCCTCTT
ATTTTTATTGAATTTCTCTTACTTCATGCGGTACTCCGCTTTCTTCTTGAGCATATACTG
CATCATTATGAGCCTCAATTGCATCATCATAAGTATTAACAAGTGATCCCATACAATAAA
GTCCATATTTCATTTTCATCTTCATCATCCTCTTAATTTATTTTTATTCTTTAAAGTAAA
CTGCCATCAATAAGCAATACCATCTCTTCGTCATTAGAAATCTCCTCAAGAACCTGTTTA
AACGGCATGAGCTCTTTATCTTCTCCTGGCGCCCTTCCATGTTGTATCGCCGCATAAACT
TGCCCAACTTCTGTCATTTCATCACTTAACTCTCCATCATCATCATCTGTAACAGTATCT
GTATACAGTTCCATTGCCTTTTCTTTTGTATAAGCCTTAATCAATGCATAATAGGGGTCA
AACACTTCAAAATACTTCATAATGGGTTTTTCAACTTCCAATTCCTCAACGTAATCGCCT
TTAATTTTCACATCATCAACTCCGTTTTCGAGCAAATGATCTACCATATCCTTGCCTAGT
TGTTCTAACGCTGCTCCTTGAACAGATGGACTTTCGTCATTAAATCCTTCATGAGCGTAA
CAAGTTGCTTTTATTTCAAAAACTGCTGCTTTAATTCCCATAGCACAATGCTCCTTTTAA
TATTTATTTTTTAGATTTAGAATCCACTAATCTCTTTAAAATCATCCTTTTATGGAGAAC
GAATGAATACCAGGTACACCCACAACGCTCTGGAATGGATTGAGCACATTAAATTCTATT
TCTACCGCCAAATCTCTGTCTGAGTTCATTTGAATTCTTTCGATTTTCACATTAACTTCG
CTTGTTTCATCTTCTAGACTAGTCATTTTCATTTTATAAGTGCCCTTAGATACACCGCCT
AGTTCAACCCATTTATAAACCAATAAATCATTACTAATCCTTACTGTGATTTTATCTTCG
TTTTCAGTTGCCTCTACATTTTTGTAATGAAGAACCATTCTTGTTTCATTTGGTAAATGT
TTATTCAGTGTTTCTTCATATACGGCAATTTCTTTTAAGATCATATCTAACTCTCCTTTT
GAAAATTTCGGCTTAAAATAAAACTTTTATTTAGACTTATTGTCGTTTTGCAAAATGGTG
TCAGCAGCTAAAGATGTAGCTTTCATTTCGCCGACAATTTTACCAGTTGATTTCTTTTTG
AAAATAATCTTTGCAGCATTATCATCACTCATCTTGAGTGCCTCCTTAGATAAACAATGT
GCTAACATATAGAACAATCAATGCGAAAGTTGAATGAAATAAAGACTTACCGGCTTTCTT
GAAAATGTTCTCATCTTTTTCCTGATCTGACCGTTTTACACCTTTGACAAATACATTGAG
TAAAACACCAATAACAAATGCATGAGGTAAAGTGACATGGACATTTTGAATATTGTATGT
ATCAATAAGCAAAGGATTTAACACATGATTCAATCCGTAATAAACAATTAGTGACATAGT
CAACGCTTCAACAAAAATAAGTAATCCAACTACAATTAACGAACCTGACCCCATAAAGAA
TCCGCTCCAAATATCTTTTGTATCCTTATTCAATAAATATCTCTCCTTTAGTCTTTTTTA
GTTAGCCTCTGCCACCAGGAAGTTTTTATCTGTCTTTGATTTTGAGTATCATTGTTTTTT
GCTTTCTTATTATTGTGTTCTTCGCATTCCTTCAAGCTTTTTTCATCTATAATTGTCTTA
ATAACTCTGTCTGTTTGATATGTCCACTCGTTATGTATGTTTCGCTGCCTGTCAGTCACT
ATGACATATTCATTAAGTCCAGGGATATAAACTTTACCTCCAATTTCTATAGGCTCAATA
TCTATATAGCCCTCGAAGATTGGTTCAGTACGAGTTACCTTACACACTGGCTGAGTAATC
CACCTCTCTGTGCCTGGGGCACGGTGTGAGTAATACCTTTCTTTCATAACCAATCCTTCA
ATCGTTGCTTTATGGCGTCCCACTTATTCACCTCCTTATAAGTCTCTTTAAAAATTGAAT
TTTAATCTAAATGCTCCATTACAATTTTTAGATAATCTTTATAGTCAGTAGCAACCACAC
TGTCTCCATTAACAAGCTGTTCAGTTTTAACTCCAAAGAACCACCTGTCACCTATCCATT
GACGACCAGTCATGTTGTTTAACCCCAGCTCATCATGAGACCTAAATGGATACACTTCTT
CAATTTGCTCAATCATAGCTTTTATTTCTTTAAAGTATTTAGATCGTTTTTTGAAAGCAT
AGAATCCGTCTACTTGATTTTTAACAATGTCATTTTTAAATATTTCATACGCTTCTGTTC
CTTCGTAGACTCCAAAGTACTCAGAGTGATAAAACGAGAAGCCTTCCTTGACTCCATACT
TTTCTTCGAATTTATCAAAGAAAGAGTTTATATCCTCTTTGCGTTTCTTCTCAGATTTAT
ACCAGTCACTTTCCTGTTTAACTTCGTAAATCGGTGCATCTAAGGTTTGCATACTCTCAT
CTCCCCTAATATTTCTTTCTGCTTGTTTTAATTTGTCGTATACTGCGCTTGCCCGGGAAA
TCATTAGTATTTCCTTTGATCATATTTCCCCATCTATATCTTTCCTTTTTATAGATCCAC
CAACATCAGACCGTCTAGTCCATATACCTTGTCTCTTTCAGTTAACTTTCCGTTTTTTCT
CATTGTCTTCAATGCATTTTCTGCTTGTTTAAGATTTGAGTAAATATGTGGGTGGTAACC
ATAGAGATATTTCCCTTCACTCTTTGCAGCAATTACAAACATGTTCATTCATCAACTCTC
CTTATTCAACTCTTAAATTTAGACAAAGTCTTCATTTTTTCTTTTTTAGACTGAAATCTA
TGTCGAATTTTTAACCTTTGCCATACCATATACTATCCTTACTAAAGGAGGTGGCAATAT
GGGATTCTACAGCGGATATTCTGGTGGATACTCTGGCGGCGGATACGGAAGCAGCTTCGT
CTTGATCGTTGTGTTATTCATCCTATTGATCATTGTTGGTGCTACATTCCTATACTAATC
TCAGAGTAAATCCAGAGCCTTTGAATCACCTCCCTGTTCGATAGACGCCATAAAACTTCT
TATGGCGTTTTTTATTTTTACATTTGTATAAAAGGAATATTTTATCCTCTTATTTTGTAT
TTGATATTTAATCCTAAATGTTCTAATGTCTTCTTAACACTTAAATTGCTGCATTCATTT
TTCACTTTATCGGAATAACCCTTTGCACAACTTTCACAACAGTTGAAGTCTACATAAGTT
TTTTCATCGCTGATCCTAAGACAAATTGTTTTTCCGCTTATGTACTCCTTACAGATGTCA
CATATATGATTCATTAACACTCTCCTTCGCCTCAACGTAAATTTATTATATACATATTAT
TTGTTTTTGTCTATCGGTTTTTAAATAATTTCTTTAATATTTTTCAGCTTTGCAAAAACA
GACATTATATCTTTATCACACCGCTCCCAAACACGCTTTTCTTCAGGCCTTAAAGTGTTT
TCTAAATAAACATAAAGCTTATCCAATACTCCTTCAGCAGCATCTATATCATCAATTACA
AGATCCCTAACAATATCCTTAATGATACCCTCTCCCTATGAAAATATGGTTATTGCTTTT
CCATTGTCATTTTTTATGTATGGGGAATATTTTCGGTCTAGGCAATTCTTCGACTTTCCT
TCTCCCAGGCTTACATTATAAATATCCCCTACCTCATAAACTTCGTATGCTTGTTCTTTT
GCATGTTCAGGTGATAGCGCCTCAATAACTAGAGACGCATTTTCACCTTTGCTGTCTTTA
CACCTTACATAATACTTTTTCAATAAACATCCCTTTATCCTTTCATTTTTTCTCGAAACA
ATTTAATGAATCAAGCCTTGATATGTATTTGGTTTAATATTGTGTAGATTGTTTAGGTTA
GTTAACCGCTCGATTTCCTTACTCATCGCATAACATTGATCAACATAAAATTTCTTTGGC
ATAATCACAAACTGGCCATCTTTAAATCCTTCCGCACCGGCTTCTTGCATTGCTGCTGGA
AAGATATCAATTAGACTACCTTTCTTAAAGCTCTCAATATACTCATCTACTGAAATAGTG
TGCAAAACCTTAGCTAATACTCCATTAGTCTTTTCATCGTTATGTACGTAAATGCTTTGT
GTATGTGGTTCAATAACTACAAAATCAAGAGCGTTTACCAAGTCAATTTTTTCTTGATCA
GTTAGCATATTCACTCTCCTTTTAAATACGACTTGAAAAACTCACTTAAGTTATCAGCCA
TAGCTGCAGCAACTTCAGAAAAGTATTTATGTCTTTTCTCCTCTGATTTCAAAAACTCAA
CTGTCGTTTCTGCAATTTCTTTAATCTTGTCTTCTTTGATATTTCCATTCCTAACACGCT
CTTTAATCTCCTCTGTCTCTTTTTTTAGGGACTCTGGGTAACTATCCAATCGATCCACTC
CTCTTATTTTATATTTGTTTAAAAGACAAATTTTATTCAGATTCTTTATTAACGTATGTA
TGTATTAATTCCTTGAATATTGACTCAAGCACAGTTACAGTAATTGAATTACCGGCTTGC
TTATATAATTGTGAGTTACTTATTCCCGCAGCAAAAGCTTTTTCAAAATCTTCGTCATCA
AAAGCCTGTAGCCTAAAGCACTCTAACGGTGTTAATCTTCTAATTCTGTATTTTGGATAC
TCTCCAACCGCTACCCCGTGTCTGTCAATTGTGTTTACTGTAAATGCTGGTTCACCGTCA
TCTTTAAATCTTCTTCCATTTTGTCGCTTCTCCCCCCTTTCTGGGGTTAATACTGGCCTT
ACCTCAACAACTGCATTTTGTTTTTGGTTCCTATTCAATCCTCTCCAGTCAGAAGCAGAA
AGCGTATGAGATACAGCAAGTTCTCGTCCAAGCCCGCTTTTTCTGGAGTACTCAACTGCA
ATTTTCAGTCCCTCTCCTTTATTAGTGGTAATTGTGGGGCTTAATCCAGATGAATTATAA
ACATTTCCATTCATTCCATTACCAGAGGGATTAATGTTACCTACTTGCTCAACAGTAAGA
TTTTCATTAAGTCGACTTGTAGACAACTCTTTGATCAAACTGTTTGTTTTATCTTCATTC
AAGTAGTACTTTTCATCAACGTATTCTTCTAATAAATCTTTTAGCCTCTTCGTAGCAGCC
GATTGAGCTGTCCATCTAAAATTAAAGCTTTTAATATCTAATTCTACCAATCTCTGTTTC
CCTTTTTGAAGTATATCCTTTCTTTTAAAATCCAAAGACCATTCTTCATTTTTAATTAAA
TCTTCTCTAATTCCAATTATGTAAAGTCGCTCCCTATTTTGTGGAACATTAAAGAATTTT
GAATTAAGCAGCTCTAGGTCAATTCTGTACCCAACTTCACTGAAAGCTTCAGCCATAACA
TTTAATGTATTTCCTTTATCATGGTTGATCAACCCTTTAACATTTTCAAAAACAAAAAAC
TTTGGTTGCTTTTCCTTAAGAGTCTCAACGTATTGAAAAAACAATGTCCCTCTTGTATCT
TCAAATCCCTTTCGATGGCCGGCTACACTAAAGCTTTGACAAGGAGATCCTCCAACTAAA
AGATCAAATTCAGGTAGTTTTTTCTTATCAATCTTGCTTACATCTCCAAAATTTAATTGC
TCATCAACGTTGTGAATTGCACAAAAAGATTTGACGGCATATTTATCAATCTCACTAAAA
CCAACCAGCTCATAACCAACCCCAATGTTTCTTAGTGCAGCTTCAAATGCACCGATCCCA
CTAAAAAGACTCATTACACGTAGTTTACCCAATAAACAACCTCCATATATTTTATTTTTA
CTCTAAATAAAATTGATCATTTATTCAGTCTGTACAAAATATCCAATGTACCCTGGCTCT
TTGGGTTTTAATTCGCCCCAAATATTTTTATTCTTATCTACTATTTGAAGCTTAAATTTA
TTGTCTACACTCTTCTCAACTAACTCTAATTCATATTCATCAATATATTTTTGAGCTTCA
TTTTCATTAAATGACCAAGCTGTCATGTCTTCTAATAAACGGTGTAATTGTAAGGACATT
TTTCTACGCAATTCCAGTGTTTGATTTCTAAATTTTAATTTAAGCAACCCTTATCCACCC
TTCCTAATAAAAGAGATATTTTAATCAGTTTCACAAACACTTCACACATTTCAAATATTT
TCCATGCTAGACTAGAGTTGTATCACAATCAAAACCTGGGAGGTAATTCTTATGAAAAAG
TTTTACAAAGGATTGATTGTTTCTGCCTTATCTCTAACCACTCTGGCTCTCCCTGCTTTC
ACATCACAAGCCTCAGCTCTTACGCCTGTTAAATCAATTGACCAAGTTAAACAACTAGGC
GATCCGATTGGTACAGTTGATTTCCACATGTTAAGGAATTCTAACGTTTCCCTATTAACA
GGTTACACCCGATGGGAAATAGTATCTGGAAGTAACCTCATTAGCATTAGTTCCGGCGGT
GTTGTTTCTTCTCATTCAACATTGGGCACAGCAGTGATTTATGCATACGATATTAATGAT
AATTATGTTATTTATAAAATCACAGTAGAACCACGGTAGTTAACTAAGGAGTGCTAGTTC
ACTCCTTCCCTCTTTGTTTTACTCAAATAATTGAAGCAAATCTTCAACAATCTCATCGCT
GCCCCATTGTCCTGTATCCCATGAATATGTATGTAATCCAGCATTGATCATAACTTCTCT
GTATAAGTCTAAAATTGAATTGATATCTTTTCCCTCTATATACTCATCTCCACGTACACT
CAACCTTTTCTTAATAACGCTTGGATCAGCATGTAAGTATACAACCTTCGCTTTCACTTT
AATTTTATCCTCAATAAATCTAAGCTGGTGCTCTGTAAGGATCGAATAATCTTTGAATTT
CTTTGCATATACCAAGTTAGAATAAACAAACCTGTCAATAATCACATTGTCTTCGTCAGC
TAATTTGTTGAAGTGCTCAAATAACTTCTCATTCCCGCTTGTGGCCAACTCAAAGCTTGA
ACCTTTTATAATTGGGTACTTCAGTTCTTTGCTTAGCTTTGCTGCAACTGTTGATTTAAA
GCAGCAATCAGGTCCCTCCAAGATAATTAATGCCATTAATCCTCCACCTTTCTTATTTTA
TGAAATCCAACAACCTGATAAGTACCGTCAGGATACTTCACTTCTACCTGGTTGTATCGG
TAATCAACTTTCGCAACAGCTCCAATCTCATCTGTAAAATCAACAATTACCTTTTGACCT
TTTCTAAACATAAGTTAATCCTCCCTTTAGTGGCGTTAATTCATGTTCTTTAAAGTAAGT
AATGTCACCTGTTTCATCGCTAACTGCATAGTCATATGTAGCTGAATGTAAATGCTCGAT
AATCTTTCCTTTTCTCCCCACATGATGTGGGCATCCATATCGTGCATTATTGTTAATTTC
TACAGCTAGCCCAACAGGATAACTCCAGTATTTAGGCAATTTAATACCACCTCCCCTCAA
TAAAAAACCTCTTAATCTTCTGTTACTATTCTAGAAACCTGTTTTTCATTAAACCCAAGG
GACGACAAGAACCTCTTAAAATCATCTAACAACAATCCAGGGATTTCCCCTTTATGTTCT
TCAATAATCGACGGTTTATAAGTCTTATTTAATTTGGTTACCTGTCCATATTCGTCTGTG
AATGACATTTCAATTTGAATACACTTCAATTATCTCACCCTATTTTTTAATTTTGTCATG
AAATTTTAACTACTTGATGCCATAACAACATCATCAAAACTCCTTTCATCATAAGTCCCA
TCATAATAACAAAGTTCCACTGTCTTTGTTTCAGGGTAAATGGCTTCAATAACCCCGAAC
TCCCCAGTTGATTTGACCCTGGCCTCTTTATCTAAAATGAACATCCTCTTCACTCTCTCT
ATGTAATAGTTTTCCTTGGGATAAATTTCATGTTATGTATTGCATCGAACGAATTGTTGA
AATGTTTATACCTTTCAGTTATTTGGATCCATTTACCAGCTCACTCTTACATTTTTACGA
CCAAATGCATTTGCTTCTTGCTCACTGTCCATCAGAATATCAATACGATTGTTTTTAATA
TCTCCTCCTGTATCTATTGCATATGCTTGAAAGCTATTCCCTTCATATGTAACTTGAACT
AATGAATATAAAGGAATTACTTCTGGATCAACAGCGATTATTCTTTTTCCATTGTAATAG
GATGTGTTTGATACATCATAGCCGGTTCTTGTTTTCCCTGTGCAACCTGTAGAACAAAAT
GCTGTGTAAGCAGTGGCAACAACTTCATGACTCTTCACTGCCTTGGTATTAGTACTTTTT
GAAGCTGGTTTATCTTCACTTCTCTTTTTATTAATTTTTTGCACTTTTTTTGTTTTTGTA
TGTTTTGCTGCTTTTTTATTTTCTTCTGTTAGATATGTAATCGTAGCATTAAGATACTTT
TTTCTACTTTCAGCCTGCTTTTCTTCCTCACTCTTTAGCCTGGGAAGGATTCTTGGAACA
TCAATTTCATGAATAAGTTTTTGCCTCACCTCTTTTTTATTTAGATAAAATGACTCTTTT
ATTGAGACTTGATTGTCCTGATGTGTATACAAGTTTTTAGCGCTATATACGAGCCCTACT
CCTAACAAACCAATTGTAGCAAAAAGTGTCATTTCGTTAATTCTATGATATACATATTTT
TTGTGTTTGTCTATAAGTTTTTTGAAAATTTTCATCTCTCCTATCATCAGCTAAGATTTA
TATTTCTGCCCTTTTAGTTGTCAAACTCATATTTCCTTCATTATCAACATTGTCTATTCT
GCAGACAGTGTGATTATATATGCTATCTTTATAGACTTTCGGAATAAAATTGTTACCTCT
TCTGAAACCAGTAAACATGAGCAATGTTCCTCTGGTATACCAAGATTTCTCGACTACCTC
TTTCTTTCCGCCACCAATGGATCTAGAAATCTGTTTATTGTAATGAGTAAAGCTGCCCGA
CCACTGTTTAACTGTAGCCACCCCTGTTGGTGTTAGAAGAGTAATTGTATGTTTGTTTTT
ATCCCTATCTAAAACAGTGCCTATAATCCGTGTAGTCTCATATTCATAGAGAGTTTTCCC
TCTCCATTGATAAGGTTTACCTTTGACCGGCTCTGCTGGCAGTTTATAAAAGTCAGCAAT
ATCATACTTGGCAAAGTTTACACCAGAAAGCTCATGGTCATTATAATAATAGCTCAATGA
ATCCATTTCCCACTTACCTAATGATCCATCGGCGTATTTTTCCCACTCTTTTATTAATAA
ACAATCATTCAATTTCTTCAGTGGTTCTTCTGTTGTTATCCAGGACTTTATATTAAACAT
CTTGTTATCATATTCTTTTTTAAAAGCTTTTTCAGAAATGACAAGCTGCCCGTTTAACAT
GTCAACTACACTATCCTCACTGAAATGCTGGTTAAAAAACGAAGCTGATACATCATCCAA
TAAAAAAAGTTTATCTTTTGGCGACTTTAATGTTTTGTACACCTTTTTGCTGATGTAATC
TTTAAAACGAAAGAATCTCACTTCTTGTGCAAATTCTGAAGGAACAATGTTGTTTTCAAT
TAGCATTTTTAAATTAGACAACGTAAGCTTACTTTTTGGTTCTGATATTAAGCTAATAAA
GGCCTTCATGATTTCTTGCCTGTTTCCAAAAGAATCAAAGCAGCCTCCTTTTATTAATTG
GATTACTTGTCCTTTCTTAATAATGCCGCTCTTAAACATTCTTTCAATAAAGTCGTTAAA
GTCACTATATGGTCTATTTAGAACTATATGATGAATAACATCGTCTCCAATTCCATTCAT
TCCTTTAAGTCCAAATAAAATTGAATTGTTGTTAATATCAGTCCTAAAACCAAAATCAGC
CTTATTTATATCTGGGAGGTCTATTTTAATCCCTCTTTGTCTAATGTTTCCGATGGCTGA
AGCAACTTTTCCGTAGTTTGTAGCAGCTGTCTTTTTGTTGTCTTTTGTATCCTCGGTATC
TATTCCTCCGCTGTTTACCGTTAAACAAGCAGTATTCCAGTATAAAGGATTATATCGATA
GTTTAAGTTCAATTCCTGTAATGCAATAATTGAATATGCCAAGGTATGAAGTAAACTAAA
ACTGTAGCCAAACTGTCTTTTAAATTGAACATTCCAGACATAATTCAACAGGTTATCAGA
AGTGCCAATCTCCTTTCCTTTTTTAAAAAACAATTCTTCCACTTCTTTTAGTACATCTTC
TTTCTTTTTTGCTATGGATTTCCTAAGATAATTTGATTCTTTAATGTCAAAGTTAGCTAT
ATCTTTATCCATAACCATCTGCATAACCACTTCTTGAGTATCAGCAACACCATAAATGTC
CTTAAGGTGCCTCTCCATTACTCTGATTTCCTTTTCGCTTAGACCGTACCGTGTCATTTC
TTCATACCATTTATTAAGGTTATTTTTGTATTTAACATATGTATCTACAGGCTGTTCTTC
ACCGTCTGACATAAGCCTCATTAAAGAATTGGTTACTGCTGCTTCAAGTAAATTCTTAGG
TTTTACTTTGACAACTGATTGATGACCGACTTCAGTTGAGAACTGGAATAAATCCATGAT
CTCCCCATTACCAGCCATTTCCCATAGCTTATCATCTTCATACTCAATTACGTCTGGATG
GATGTATTTGTTGTATGTTTCCTTCAAGCTTCCTTGCCATTCAATTTCTTTATTCTCGAT
TAATTGGTCTAATGTTACTCTAATCTTATCTAAAGCTTCAATTGTAAGAAGGTCAAACTT
TACTGAGCCCATGGCTTCACTGTCACCCATATTAAACTGTGTAATATAAGCTCCTTTAGG
AGTTTTCATCATTGCATTCGACTTTGTATATTCATCGTTAAAGATAATTACTCCGGCTGC
ATGAGAAGAGCGCTTATTAGTTAACCCTTCAATTTTTAAAGCTGTTTCTTTAAGATTAGG
GTATTGTTCAACCTCTCTAATAAACTCTTTAATCGGCTTCCTGCCAGTTTCTTTGTCACC
ATAAAAACAATGTGTTAAAGGCCAGTTAGATCCTCTTTCAAATGGAATCATTCCACTTAA
ATACTGGGATATATCATTATCGATTCCTAAGCCTCTACACGCTGTCTGAAGCGCTGATTT
TGAACCCTCAGTTCCAAAAGTAGCAATTTGAAGAACACGTTTGTCTCCAAACCTTTCTCT
AAGTGCCTTAAGAATTTTTTGTCTTTTTGATCCTTCAGTATCAATATCGATATCTGGAAG
GTCAGGTCTCGATTTATGTATATGTCTCCAATGTGGTAAATCATATTGCATTGGATTAAT
TTGAGTGTTATCGAGAAGATAATTAACTAAGTAACCTGCAGCACTTCCCCTGGCTGCCCC
AACTAAACTGTCTCCTCCACACTCATCATCCCAAATAATATTAATGATTTCTCTAACTGT
TATGTAATAAGAAGGCATAGACTGGCTCAGCTTTTGGCTGATTTCCCAAAGTTCACCCAG
CTCAACGTTAATCCTATTCAATATTTTATGAAAAGCTTCTCTCGTTAGTTCGCTTGTCTT
TAATTTCTCTTCAAATCCGTCCTCAATTAACTTAAGGAGATATCTATCTTGTTCATCTAC
TGATTCAGACATCTTTTTTATATATTCATATTGATCATATGCTGGTTTAAATAAATGTCT
TAATTTAAAGTTTGGAAGATCCATTTTAGGGATAATTGGTTCGTGCTCTATAGTATAGTC
TTCAATCATCTCGCCAATGAGCATTGTATTTTTTATGGCCTGATCGATGACTTCTTTATC
AATGTAGTCCATTCTCTCGTGAATTTCATCAACGTTTTGAACGAAACAGGCTTCATAAAA
GGAATCAACTTCTCTTTCTCCATCCTTAGCGTTTAAAAAGGCTTGATGAATTGCTCTATC
TTCGGGTCTTAGATAGTGAGCATCTGTTGTAACAATCATTTGTAAGTCATACCCGTTGGC
TATATCTATCAGCTTCTTGTTACAGTAAATCTGTTCTTCACTCAGTGCAGGTTGAAGCTC
GATAAAAAACTTATCCTTCCCAAAAACCTCTATACACCAAGTTATAAACTCATGAATCTT
TAGTTTGTGCTGCTTAATTGACTGAGAATCACCAGTTTCTTCAAAAGCCTTTATCTTTAA
CAGGTGAATGTTTACCTCAGACCCCAAGCAAGCTGTGGTAGCAATGATGTGTCCTGGATC
TTTACTTAATAGCTTCTCTACATCCTTTTTTACTGTCGGCACTCTTTCCATTGTTCCTGT
ATAAAATGAGTTTTCCCAGGCTTGAGAAGACAGTATTCTTAACTGCTCATGTCCTTTTGG
ATCAATTGCCAACATCAAGAAATGCGGAAATTTTGTCACTCCCGATTTATAGTTATCTCG
AACTTCCTCTAAAGAATCGACTAGGTACGCTTCATTACCCAATATCAGTTTAAAATCTTC
TGGCATATCCCCCTTCTTTTTCATTTCTCTAACTGTTCGAATAGCATCTAAATGTGCTGA
GAGGACTTCATGGTCTGTTATGGCCAGTCCCTTATATTCCATCTTCACTGCAGTTTTGAG
CAGTTCTTTAACTGAGTTTGTTGAATCAAGTAGTCTTATGTTACTTTTATCAGTGTGACA
GTGACATCCAATCAACTTTTCTCCCCCTTAAAACACAAGTTCTTTTTGTTTTGTGCGAAC
CACCTCCAATTCATAAATCTCGATTTGAGGTGTTTTCTTGCCTTTGTATTCATTTGCCTT
TGCTTTACCAATTACATTAATGACTAACGTTCCATTTGATGCAGTAAGCTGATTAAAGTA
ATTCTCATCACTTTTAAACCTTATGTATTCAATATCGCCATGCTTAAATTTAACAGTTGT
CTTATTCTTTTTCCCTAAATGCTCAATTTGTTCGACTTCAATTTCAAGATCCGTTATAGC
TATTAAGGGTTCTTCAACTTTGTAACCCCAATAGTTTTTGTAACCATCAAGTTGAAGGAT
AAATTCTTTTCTCAATCGTTTTGCTGGGATCTCAAAATCAACATTCTGAATATCTTCTTC
GATATTTATGTCTTTAAATTTTTCATTCAGCACTTTGTTCACCAGGATTAAGTTCTGTCG
TTTAATTGCAAAGCCAGCTGCATTTGGGTGACCTTCAACAAACTCAAATAATCCAGTATC
TATAAGCTCTTTCTTAAAATCCTTTATAAACCCTTTGTCATATCCTCGTATAGAGCCACT
CAAAATATCTTTACCTTTTTCGGGATCGTTTCTGGCTAACAAGACCGGCTTTTTATATTC
TTCTGCAAGCTGATTGGCCACCAGTCCAGTTAGGCTTTTATCTAGAATCCCTTCAATATA
AACAATGAGTATTTTATTCGCTGTTAAGCTTTTCTCCTTTATTCTATTTTTAATTTCCAC
TCCAGCTGCATCTGCAATCCGTTTCTGCTTTGCTTTTAGATTTCCTAGAATCCTAACTGT
GTCATCATGTATTGGCACAAGCTCAGTTTCACTTTGCCCACGTTTTTTGTAGGGTACCTT
TTCTTTAGAAAGGAGGAATGCTCTCATCATTTGATCTTTTTCTTCACTGCTTCCAACCCT
AATGGCAGCGTTAATTAAAGGGTTAATAAAGAACTGTGTATTCTGTATGTTCTTGTCACC
CTTGGTTGAAAACTCTTGCTTCTTAAACAGCTTCTTTAATAATGGATGCTTAATTTTCTT
CAAGCCTTCATTCATAAAATACCTGGTTTCAAGGTTTCTTGAATCAGCCGAATCAGCAAT
GTTACCAATTGATACAAGGTCTAAGAATTGTTCGGCTTCATTTTTATTTAGTTTTTCATC
AACTGCCTGGCAAAATTTATAGGCCATTCCTGCACCTGTCAGAGTTTTATTCGAATAATT
AGGCGAAAGTTGATTATTTACTACGATCGCATGTTCAGACACTCGTTCACATTCATGGTG
ATCAATAACAATTATTTCTGTGCCTCTCTTATTAAGAGCCTCATGTTCCTCAAATTGACT
TGAACCTGCATCTGGGATTATGACTAAGTCAACATCATCAGGAATTGTATCAATAAAAAT
CCCATGCTCTTTCCCATCTTGAATTCTGTAATGTATATTAGCTTTCGGACAAATCTTCTT
TATGTAATTTATAATGATTGAGCTGGATGTGTATCCATCAACATCACTGTCTACCTGAAC
AAACAATTTATTTTTATTATTTAAATGCTTAATAAGACAATCTGCAGCTTTATCAATATT
ATTAAGCTTTGAATAATGAATAACTGAACTTTGATCAACATTAACAAACAACTTTGGATC
TTCTATGCCTCTATTTTTTAAGATAGTAGCTAAAGGATCGAAATTATAATCATTGTCGCC
AATTAGCCTATACTCCATTAATTTCCCCCTTCATCTGTGCCAATCTCAATTTTCCTTCTC
ATTAGCTCCTCTAGAGTTTCCTTTCCCTTGTCTGCTGGGCTGTCCTTATAATCCAGTAAG
CCTTCATAATCCCACAATACATATACACGAACATAAGGAGTAAATTTTGCTGCGAGCTTT
AGAATTTTCTTCTGATATTCAACCAGTTTTTCTTGATATTTCTCCTCTGTTTCATGTTCT
TTTGGTGGTCGGTATTTATCAAGAGCAATAAAAACTTCTTCAACACCAAGAGACAATAAA
ATGTCCCGGTGAAAATTAGAAATATTACTTGAACAAACAGCACAGGTAAAGTTTGATTCA
CCGTAAAAATCTTGGCATTTTAATACTGATTTTTCTGATTCGAAAATCAATACTTTCTTA
AACCTTTCTATCGAATTTTTTGTTTTATGTAATCCATATAAATTCATCATTGTTTGATGG
TTATATAAGGTATTGCCAACTTTTAAAGGCATATATTTATAGCCTGCATCTACTTCTTCT
TTAATCATTGAGCGCCTACGTATACCAATCAACCTATTATTTAAATCTCGATGAGGAATG
GTAATCCCTTCTGTATGAGTTCTAAAATAGTACCCAATCTCAAACTCTTTTAATGTCTTG
TGACTTATTCCCTCACCTAGCCACAATTGGTGAGGATAAGGCACAAATACATCTAGAACC
GTTTCATTAAAGCTGGGGAGCTCAATATGTATTTTTTTCTTCTTTTTGAACTTCCCCATC
CATTCCCAGTCATCAATCAAATCATTGTTTATGTATGTCTCTCTATTCCCAAATCCAAAT
GTTCTTCCTGCTATTTTGGCAACATATTCGATAGCCTGATTAAAAGAGATATTAATACCT
TTTTGACTTTTTGCTCTTATAACAAGTTCAAATACATCAAAATTATCTCCACACTCTGTA
TAACAGTGAAACTGTTTTGCTTCATGATAGTAATACAGCTTATAGCTCCCACCAGAAGCA
TTGTGACAAACAGTTCTGTAAATCGGATTTCCTTGTTGATCCCACTGATTGTTCTCACTA
CCTAAGTCTTTTAAAATCTTATGTATATCCTCAATGGTCAGGCTTTCTTTTACTCTGTCT
TTATCATACTTCAAAGGGCGCTACACCCCTCATCCTGCTTTTATATTCAATTTCTCAACT
GTGATTAATTCATTGTCAAGATTTGTTGTGAAACAGTCCTTAATCCGCATGTTGCCCATA
TTGATATGAGAAAAGACTTTAACTTTGTCATACTCATTTCCCCTATTTTTAAATACATGT
GTAACAAAATTTGGCTCTGGATAAAATCCTTCCTTTAAGATTGGATCAATTGCATCCTTC
TCTTTTTTACTTAAAGGAAGAATTATCATTGCAGCATCTGTTTTATCTGCGATAGCCTTA
CTTCCTCTCAAATAAGAAGCATCTATTACTTGTCCTTTTAACCATGCTTCTTTCCAATCA
CCATTCAACTGAGTTGCGCTCATCATATAGACATCATATTTGTTACATAAGCCCTTTAAC
TTATCCGACATAAGCAAAAGAATTTGGTCTTCCCTTAAATTGACCCCACTTTTTTTGCTC
ATCTCTGAAAAAATGGTTACTGATGAGTGAATATAATCAAAATAAACGTACTCTACATTG
TTTTTAATGACGTTCTTTTCAATTGTTCTTTCAATCTCCTGAATATTAAAATCAGGCAGA
TGTTCGAACCATATGTTAGACTCTTGAAGAACCTTAGCAGCCTTACGCACAAGTTGTTTT
TCTTGTTCATTGATTGTGTTTCTAAGGATTTTTTTCTCTTCTACACCACTAATGTAGGCA
AGTGCTAAACTTTGCAATTCTTCGGCCATCATTTCTGTTGAAATAACTGTAGAACTTTCA
CTCCATGGGTTTGATACCCATTCCTTCTTTTTAGGATCATAAAGTTCGGTTGCACTTAAG
CGACAAGCGTCAGCGACCATGTTTCTTGTTTTACCGCCACCTGTAATACTTGAGCGCAGA
TAGAACTTTTTCTTCCGTGATCCACGAAATATTGAGGTGAGCATTTCGCTATTTAATGGA
ACTCCAATATCCGGGGACTCTTCGAATGAATCCAATAATTCATTAATACCTTCTCCGCCC
TGGATTCCCACACTTTCAGATGAAGTTCTGAATTTTTCTTTTATGTCTACAATCTTCATT
TCATAAGCTGCTAAAATCTCATCAATCGACTTCTTATCAAACTGTTCTTGCATCTTTTCT
TGTTCTTTTGGGTCAATCAGAGATTCATCATATATTTCCTTAATATCGAATCCCAAGCCA
TCCATTTCTCTAAGCAGACTAAACTTTTTTAATCTTTTATAGTGGTAATCAAAGTTTTCG
ACAACTGCCAACTCTTGAATTCTTTCTATATATTCAAGACCGTTATTATCATGGAAAATT
TTATATTGAATATCGTAATCCTTTAGATATCCATCTATTTCAACCTCATTCAATACTTCA
GTTCCTTGATGAAATAGGTTGCTCATGGCAAAAAACAATATTGAATGAAACCTTGAAGGA
AAATCATCCGAAGTTATCTTATATTTATTGCTCTCTGACAAGATTGTGGGATCTTTTAAA
ATGCTCCCTAAAACTTGAATTATTGCCTGTTTGTCTTGTAGCAAATGGACTCTCCTTCCT
ATAGCGTTGAGATATCAACTAGCCCTCTTTTCTTTCTCATTCCTTTTTTTATGACTAACG
TAATTTCTTCTCTTTTATGATTCTTTGGGTCTTCAGCTGATTTTCGAATGGCTTTTTGTC
TAATGTAATGCCGCTTTGCTTCATCATAAACAAATGGAACGATTCCAATGCCATCTCCTT
CTCTGGGTTGATTATCTAAAGTTTCATAAAAGTATCTAAGCGCTAGCTCAATGCCTTTAA
GCTTATACCCATATTCCTCTTGATACTCTTTAATTTGTTTCAACATCATGCCAGTTGGAG
ATGTAAGACCATATAAATTGCATATGTATTGAATTAACTCTTTTCTGTGATCTGCTTCTT
GCTTCCAGGTATTAAAACACTTTTCATGGTAATATCTTTTTTTATAAGGAATGGCTGAGT
CTTTGTCTAACTTGGTCTCGCAATAAGGACATTTAACTTGTCTCCCCAAATAATCACTCC
TAATAAGGAGGAGGGAATAATCCCTCCTCTTTTATTCTGCTAGAAGGTCTTTTAGATCAT
CTAGAATTACAGACATGACACCTACTTGCTTACGGCTGCACTCAGTAACTTTTACACCCT
TACCTAAATGTTTCTCTGTAATCTCATTAACTTCTTCTAAACGACCTTCTTCATTAAGCT
TCATGCCAATTTCTTTAATTTGATCCATTAATGAGTTAAAATCAAGTTCTTCTGAAGCGT
TGTTTTGTTTTTGCTCTTCGTATGTAACAGCAACAATTCCTTCTGCTTGCTCCTGTCTCT
CGACTGCTTCAATAATTGCTTTTTCTAAGTTTTCTGCAGTAAATTCAGGTAAGTATGTGT
CAATGTAATCAAATCGGCTACGAGCAAAATGCTCTTCAGTTTCAGCTAACCAAGCACTTG
ATTTGATTACTTTTCTATCTTCATCAACACCATTAGAACTTAGATAGAGAACAATATCAC
TGTTATCAATTACTGGAGCTAAAACTCGTTTATCTCCCTTTGGATGTACTTTACCTTTTT
TGTCTTCAGCAGCATGAGCAATAAAGATAACCGTAAATCCTACGCCAATTAATTTATTGA
TTTCTTCCCATACTTCAGTTTCGTACTCTTTCCAAAGGCCAAACCCATCATTACCATCTT
TAATCCGTTCTACATCATATTGCTCGCAGACATATCTGGTCGCATATTTAGCAAAAGCAT
CTACTTCATCAACAATGATTGTCTGATACATCTCTTTGGCCTTTTCAGCATTTTTGGTTA
ACTGCTTGTTTACCTTTTTAAAATCAGCCCAACTATTGATAGGCATGAATTGGACACCGG
CAATGGCATTTAATCCTTTTTCGAATGGCAGATATAACGGTTTCTTCATCCGAGTGCTTT
GCTTAGTTTTACCTAAGTTGTTAGAACCGTAGATTGTGATAACTTTTCCTTCTAATCCTT
TTGCTACTACAGAAACTTGTGGGTTGAAAATATCGATTGCCATTTAAGTTCTCCTTTTAT
TTTGAATTTGTTGGGTGAGTCGGAGCTCACCCCAGGTATGTATTAGATTAATGATCTATT
TTATTTTAGAAAGGGAGATCATCATCTGAAATTTCAACCGGCTTTGAAGGCTTGTTATTA
GGAGCACTTCCACCAAACCCAGATTTTTTATTGTTTTCTTTACTACCTTCTTTCTTAAGC
TCGTCTAGATAAATCTCTCTTTCAGTCAACGCTTTTTTAATTGCATCTGCATTAAAAGCA
TTCTTACTATCTTCATCATAAGGATCGTTACCCCCTGTAACTAGATACTCTCTTTTTGTA
ATTGAAGTGATTTCTTTTTTGTCTTCTCCAAATGCAGCAGTTTTGGTTGTTACTTTTTGT
TCTTTATAATTAATGATCTTTCCGAAGACATTAACCGTAGATCCTTTTTCATAATTGTTT
TCAACATATTGAGAACCTTCCTTAGTCACTACAAATGTAAAAGGAATGACTTTCCCGCCA
TACAAAGGGATATAACCATTTAAATTAACTCTTCCTGTTTCTTCTCCTTTTACTTTTTCT
TCAGTTACATTTTTAACAAACAGTTCAACATCAAATTCAGCTTTAGGATTAAATTCTTCA
TTAGCATCCAGTCTGTTTACAAAGTTAGTGGTTAGCTGTGGGTACGCCTTTAATACTCCT
TGAGAGTAATATTCATTTAATCCAATCTTACCTTGGGTGATTCTCACTTTATCAGCTTCA
TCTCTACCGTGTTTTGCGATTGACTTATACTCACTTACAATAGTCTGGTACCCCTTTGCA
ACTGCATTATCAGTACCATCATCTTTCTTATACTTGGAAAAGCCTTTAACTGTATGTACT
TCGTTTGGCGCAACTTCAATGTCTAATTCAATATTTAATCCATTTCCATTTTTCCATTCA
GTGTGTCGTACTTCAGCTAAAGTTCCTTCAATTGTTACAATGTTATCTGCTTCGCGTAAT
ACCGTTTTGTTTTCTGCCATATATTTTTATCATCCTCTATTTTTATTTTTGTCTATTGTG
ATTTTTCTTTGAATATGTAATTTTGCTAAACTTGCAGTCTTTGATTCCAAGTTCTTTACT
AAGTTCTATGTACCTTCTTTTTGGGAACTTCCAATCATTTTGGTCAGAAAAGCATCCTGA
CTTATTTACAATTTCAAATACCTGCTTTTTTCTGTTAACTTTGATTGTCATGTTTCCGTA
AGCATACTCTGTGAAGAATAAACGTTTTTTAACTCGCTCAGGATGAGTTTCTTTGACAAG
TGAGACATTCCTTATCATCTTTAACAGTGCCTGATCAGGAGTAATTGTCTTGTTGCCTTT
AACGTTTTCTCTGTAATAGCTTAATGCCTTCTCTGTTATCCCAAGTACCTCCAAGTAATT
CGCCTCCTTCCCTTTAACTTGATTTTATTATATACATATTTTTTATATTTGTCTACATGT
TTTGTAAACTTTTATATTTTTTATTTTTGTATTTCATTTGCGATCTTTCTAATTCGAATA
AAATTATCATTTTAACCCGTTATTAGACAATCATGACTTATGATGATTTCTCTATCGTAG
TTGAACAGTCTAGGACAACCTAAAATAAAAATCATATACTACAGCGTAAGATTCTATTAA
AGGAAGGAGTGATTACATGAGCAACAGAGAGTGGAACCGAAATGCAGATGACTTTATTCT
TGGCTCTCGTCGCAACCATAATAGCTGTAATGAAAACAACCATGTAGAAACAAAAGTTTC
ACCTACTAAAAATCTTGTGAATACCACTACAAATGTTCGAACTATTAGACGTGTTCATCC
AACTCATATAACCAATGTAAACAAAAACATTACTAGAATTGAAAATTTTTATCCGGTAAC
TCATTCTGTACAAAATGAAAATATCGTAGAAGAATATGACTGTGGTTGTGATTTAAAAAA
ACCATGTTGCAAACTTATTAAAAAATTCAGAAGATGATATGTAATTCTTTTGAGAAGCAC
CTGAATGGTGCTTCTTTCATTATATTTATCATCATTTTTCTTTTTCAAACAAGTTCACTC
CATAACCACATATCCATTGTTTGCAATGTAAATCCATCGGGTAGCTGCTTCATTTTCACA
TTTACATTGTATCTTCTGCTGGTTGTTTTATGTACAATAGCTAACTCTTCTCCATTAAAG
AAACGTACAATGGCCTCATCAAATTCAATAGGTTGATTAACCACATATCCCTCTTTTAAT
GCTCTAATAAATAAATAAGGATCATTTTTATACAGCTCATAAAGAATGTTCGCATATTGT
TCGTTCTTGTCTCTAAGTAGTTCAAAATTAATCAACGGTATGTATAAGTCTTTGTCTGAT
AAATTTAATTTGTTTCTAAAGTATTTAATTGCTTCATCTTGCTCTTTAGAAATGATGTTT
GACATTCAGTTAACCCCTTTATTCGTATGATAACTAGGCTAATCTTAGAGACTAGCCCAG
CATTGCCTTATAAATATTCTACTAGACCATCGTCTTTAGCCCCTTCTGCTATTAGACTAT
AGGCAGCCAGAAGATGCTCTTTGATTTTCTCTTTTGTTTCTTCCCCGAATGCATCAAAAC
CAATTTTAACATCGCTTGAGTAATTAATTTTCCTCATTCCCCTTACCTCCCGTCCATTGG
TCTAACATTTTCAAAATCCTCTATGTCATCAACATATTCAACGTATTCTATTTCGATATT
TCCCGCTGCATCTTCATGTACCCATACTTCCATTTCGGCTACCGCTTTCACTTTCGCTTT
GTATCTCATTATGCTACCTCCATTTGATTTTTTATTTAGATTCTTTTCTTATCCATTTTC
TAACCTTCACTTCTTTTAACTCCACTTCATAACAATCCACTTGTTCTTCAAATTCCCAAG
GGCTTTCATACTGGTTTTCAGTTGCGCCTTTGCTATAGAAAGTTTCAAAAAAGCGCCCCT
GATATGAGAACACAATTCTATAGTGAATGCTCCACCTAGACGTGTCAGTGATTTCTTCTA
AAATTGAGGATTCCGGCAGTCCCAATTCATTTACCATGTAATCTTTGTCCAATTTAATTT
TCATTTAAAATAACCCCTCTTCCTTTGCAGCATTTACATTCGACTAAAGGCTCGTTGATT
TTAGCCATCAGATCATCTAAAAATTTCTTAATATTACTCTTCAAATCCTCAACGTCCTTA
CCACTAAAAGGCTCTACAATTGGGTAGCTCTGATAGGCTTTAGGTGCAACATTGTAAATT
TCAACTTCCCGCTTTGTTTGAAACCTTTTCTCAAGTTTAGGCTTTCTCCGTTTGTACATT
GCATTAAGATCAACTATATACTCGTGAGGTTTGTAAAGCTCCAGAACCTTGACCACAGTT
AAACAGAAATCATAATCACTCGTGATTCTTGCAAATTTAGGGTTTATATTGGCTTTTATA
TGGTTTCTGATAATCTTATAGCTTTCTTCATGGGACAAGTAACACGGCTTTGTTTCAAGA
AGCATTGGATGAGTTTGAATTCTATCCAGTAAGTTATAATTCAAGTTAAAATTTTGACTT
TGTAGCTTAAGTTCTCCGTCAATTTCTTCAATTACATTCATTTCGAATTCAATTTTTTGG
TTCTGTTGTGGGACTTCTTCAAATTTCAAATCATATAGCCCCTTCACTTCATAGTATTCA
CTGTCTTCACCTATGTAAGAATCTTTAATTACTTTAGGAGTTAATTCAGATTCTTGGAAT
CCCTCTTTTAATTCATACCTATGATTGATTTTTTTAGCTGGCATTTGTTTTTCAATAACA
CTTGGCTCCTTTTCAAGCTTAAACCAGTCTGATTTATACGTTTGGGTTGCTCGTTTCCCA
TCGAAAAGCAATTCATCTAATTGACTATGAAAATATCTCTTGCCCTTAATATTGTCAGAC
ACCAAAAAACAGTTACTTGTTTTAATACCAATTAGCTTCATCAAATTTCCCCTTTTTAAT
TTTATTTTTATCTTCATCGATGCTATCTGTTCTCTCTGATTCTCATGCACTTATTTTATT
TTTATCAAATAAATCAATTATGTAGGCTTCGTACATCTCATCCCAATAGGGATCTGTTCT
TGCTATGTATTTCTTGGCTTTCCCATTTTCCTCAATCTTAAATGTTTGTCCCTTTTGGAT
ATCCGTAAACTTCTTCTTTGTCCATATACCTCTAATCAACACTTCAACTTCTTTAACCTC
AACTGTTTGCTGCTGCATCACATTCCTCCTTTTTTGATTTTCGTGCATCAAGCCTGTACA
ATATTCAAAAACCCTAAAGGATGATGAACATGTGTGGCAGGTTCACTTTATTCTCTGAGT
TTGACGACATCATCGAACAGTTCAATATAGATCAATTTTTGTCTGAAGACGAATACCATC
CAAGTTATAACGTTGCTCCTTCACAAAACATCATTACAATTATCAACGACGGATCGAACA
ACCGTCTGGGTAAGCTGAAATGGGGTCTTGTCCCTCCATGGGCTAAAGACGAAAAGATCG
GCTATAAAATGATTAATGCCCGTGCTGAAACATTGTCCGAGAAACCCAGCTTTCGAAAGC
CGCTCGTAAGCAAACGTTGTGCCATACCTGCTGACAGTTTTTATGAATGGAAACGTCTCG
ATCCAAAGACTAAGATTCCTATGCGGATTAAGCTCAAATCCTCCAATCTCTTTGCATTTG
CCGGCTTATATGAAAAGTGGAATACGCCAGAAGGCAATCCGTTATACACCTGCACAATCA
TTACAACAAAGCCCAATGAGCTTATGGAAGACATTCATGATCGGATGCCGGTTATCCTGA
CTGATGAGAACGAAAAGGAGTGGCTCAACCCTAAAAATACTGATCCTGATTATCTACAAA
GCTTACTGCAGCCTTATGACGCTGATGACATGGAAGCATATCAGGTTTCACCTTTAGTGA
ATTCACCTAAAAACAATTCACCTGAGCTCATTGAATCCCATTAAGTACCACTACCATATC
GCTTTATATATCACCTTCGCTTAGCTATCATGTTCTAAGTAGGAGGTGATATTTTGTTTG
TATCGCCAATGCTATTGCATTCAATAAAAGAGCCATTTGACGACGAGAACTATATCACTG
AGCTCAAATTTGATGGAATCAGACTCATCCTTTCTAAATTTGATAATCAGATTAAGCTAT
ACACTCGTCACAACAACGAAGTAACAAGTAAGTTCCCAGAACTCATGGACTTAGATATTC
CAGATGGAACAGTGCTCGATGGTGAAGTTATTGTAGCTGCCCCAGGCGGTGCTCCTGACT
TTGAAGCTGTAATGGAACGTTTCATGTCAAAAAAATCAGCCCATAAGATTGTTTATTGTG
TCTTTGATGTTATTTACAAAGACGGTCAGTCAATAGCAGCTAAGCCACTCACTGAGCGAA
AAATAGTCCTGAACTCACTTGAGTTAAATCATCCTAATGTCTTTGTAATCGAAGGAATTC
AAAGTAACGGACTAGCTTACTTTAACCTGGCCAAAGAAAAGAACTTAGAGGGAATCGTAC
TCAAAAAAGCTGACTCCCCTTATGAGATCAATAAACGTTCACATAATTGGCTGAAAGTGA
TCAATTACGATTACACCGAAGTTCTTATTATCGGCTACACCAAAAAGGATATAAAATTCC
TTCTATCCTATCCCGATGGAGTTGCAGCTGGTTTTATGGAATTCATGCCACATGCAGAAC
GTGGCAAGTTTCATTCTATGAAACAAGTAAAGTCTGAATCTGATGAATATGTATTTATTG
AGCCTATTTTATGTAAGGTTAAGCACAGATTTAAGACTAAGCACGGCAAACTCCGCATAC
CTTCCTTCGAATCCTGGAGAGCATAGTCTCTCCGTTACATAATTCCTTAATGCCTTTTTC
ATAACAAAATAAATTTAAATTTTATTACATTAACACTAAGTTAGTTCTATTCCATTTCAA
TCCACTTATAATACTTTCCTATTTGATAATCAAAGCGCCAACCATCCTCAAGGACTTTCG
AATGGCTATTCTTATATTTCGAGTGATTTAATAACACCCTAGGAGAAAACATTATTCTCT
GCCAGTTAAATAATTCTTTCATTTTTCATTCCCCATTTCTAATAAATTTAAATTTGATTA
AAACTACATAAAATAAATATTTTATTTAAAAGGAGATTTTTCTTTAAACCTTTTTAAATT
TCCAAGATTCATTTCACCTTTATTACTGCAAGCCGGTTGTCATACGCTTGCCATATAAAA
GAGACTGGACATTTTTGTCTCGGAGGTGGAATAAATGGAATTGATCTTAGATTATTTAGT
GAATTGGTCATTTGATAAGATAATGGACTATATCTTAATTGCAGGGTTTTACTTTGTATT
CAAATCAAAATCTAAACAAAATTATCCTGATCACTTCGAAGAAAAACGCCGGCATAGAAA
TTAATACTTTATGATCGTTATCGATACGTGTGCTTTTTCGATAACGATCCATCCTTATAT
GTTTAGTTAAAAACTATCTTTTATTTAGATTTCATCAACTTGTCTAATAGTGTCTAACAA
TTCTTTCTTCTTGAAATATGTCTTTTCCAAACGATTTACTTCCTTTTGCAATTCAGTCGC
AGCATCATACTTAAGGATCCATTCTCCTACTCCACAGACTTCTCTTCGTTCTTTCTCAAA
CGTTTTTATGTGATGGCCTTCAAACCAAACCCTTACTCTTGTTCCGTTTTCAAATTCATT
ATTAAAAGCAGCTTCTTTGTTAATTCCCGCATAAATGCATTTATATTTACTGTTGTCGAC
TACGTATGTATTCATTTTGCCACTCCCTTGTAGATTCTATTGACTGTCTATAATGGAATC
CCAATTAAACGTTTCAAGTAAATTAAGAAGCCGCTCAACTTTCGGTGCCCTCCAAGCTGT
CATTGCGTAAGTATGTACTTCAGATGTGTAATGATGCTTGTTCAAATTGATGTGGCTCTT
CGCTTCTTCTTTGGTCAAAAACATTGTATCCGGCCGTACAATATGAACCTTTCTTTCTGG
AATTAATTCTGCTTCTTCATCAATGTATTTTTGAATCCACTCAATAGGATCATCAAAGTC
GTCATTTTTCAACTCTGTTAAAGCTTCCTTAGATAGCTCACTATCTTCTTTTAAATCTTC
TAAATAATCATCTAAAACATATGCTTCTGCAATATATGGCAGGTACACAGAATACCGTTC
TGCATTTTCCTCTCGAGCTTCGACCCATTCATAATCACCAACTGTCCAGAAACGTGGTGC
AGCTTGAGAGTCATGATCCTGTGTTTTCAATTCATTTTGAAGCTCTTTTAAAAATTGAAT
ATCCTTGTTCATTCGTTTCCCCCTAATCACGATTTCATCATCACTATCTGATGATCTTAA
ATTTCTTTTCTATAGATAAGCAGCGCTGTATTATGAGTGCGACCAGTATTAAAGGAATTG
TATTTTATATCAACAACTTCAATTGACTCTGATCTTATGAAACCATTTATTAACCTATCA
ATTTCAACCCATTCTCCATTACAATACTCATCTTCGAATAGTCTTGTTTTAATCATTATT
AATCCCTTTCTTTCAACAATTTCATAACTTACTCTTATCAGCTTCAATTAGACTAATGCT
TTTTCTTGTTGTCTTTCGACCAACTTTCGCGATATTTTTTGAATTCTTATTCTGCGTTTC
TCCTCAAGTATCTCTCTTTCATTGGCTTCTAACATCTTCTTCAGACACAGATTTTTCCTA
ATAAGCTCTTTCATTTTGTCCAATTTCTCAGCCCCTCTTAAGCAAGATATTTCTTTCTAT
ACGGTCTTTTATGTATGAAATCAAATACTAAGTCAACTTTCTCTGGTTCCCTTTCCTCTG
TTACTCGCTGCGTAACAACAATTAGTTGACCATTTTCTTGGCGATCAATACTCTGAACTG
AATATCCTTTAGCAGCGTAATATTCTCCGATAATCTCATCAACGTGGTTACTAAGCAGAT
TCCTCTTTATCACCCTAATAACCTCCACTTATTTTATTTTTACTCTTTAAATATTTATAT
GTATTCCATCCGCAGCCATCAAATATGCTTATATCCGCTCCAAGATGCCATTTAAACCAA
ACTAAGTTAAACCAAGCTGTATCAATTATGTGCTTTAAATAACCTATGTGCCTTCCTCCT
TACAATGAAAATAGTCCTTTTACACGAATAATAAAGTAGGTTTTTTGTCCTCTTCATATC
GTTCATACCCTATAAAATAATTATCGTAGTCCTTCCGGATATAAGGAGAGACCCATTCAA
TGAAATTTTCAATTTCATCATCATAGTTTTTTAAATTGCATCTAATTGTCACGTAACAAC
CGCCTATAGTGTCATTTACAATTTCACTATGAGTTGTTCCATCGAAGTAGTAACTATCTG
ATTGAAGCATCCATTTCCATCTGGTTTCTTTAGAGAATAGCTTGTGGTCAGGTAATTCAT
TCGGATGATCCTCTCTCTGACCACACATGAATTCAAGTGTTTCAATAATATGCCTCGGAG
TCTCCTCTATAAGCTCAAAAGCACAAACCAATTCTGTGTACATTCCCATCATTACATCTC
CCTCTTTTAAAACAGTCTTTTTATCATTCTTTATCACTTAAATATTCTAAATACTTAAGA
TGTTCAAAGAGTTCTTCATCTCTATATGCTTGAATTGCATCTTCAAGTTTAAACGAGTGT
TTTATTTTTCTGCTTGTGGCTTCGGTAAATAACCTAGTGATTTTACCTTCATCTAGATAA
CTATGATAGCCACCACCATTACAAAGAAATCGAAGTATATTCTTTAAATACCGATCAGAT
ATCTGATCAACTGTGTAGGTATTATAATTTTTATCTATCCAGTCGTATTCATTTCTCATA
TTTTTGGTTAACCCAGTCCTCCTACCTGATTAAAACTTCAATTTATTTAAACTCACGTTC
ATGTATTGTATATAAAACATAAGGATGGTTGTTAAAAACAGAATCATCAGGATCTTGAAC
TTTAATTTTAGGATACAGACTTTTAAACTCATCAATCTCCTTATCATTCCACAGTTCAAG
TTCATATAAGGGAATCCCAGCAACACTTGTTCGAGTATTTCTCGACCATCCATCCTTTTC
TAGCTGCTTGATGTTTCCCCACATCTCATCAAGGGAATTATGAAACACTTCTAATACCAT
CTTTTTTGTTTGACTTTTAATAAACACTTTAATCCCCCTCTTTTAAATTAATTTAAAATT
TTACTTTTAATCTAATTCCCTCATGTCCTCCCGCTGCTCAATATAACTTTTAAAATGCTC
CCACTCTCTATCAATTTCCTTAACATTTCTAGCAATATAGGTTTCTGCAATTTCTGGATC
AACCAACTTTTGAAGAGAAAGTTGGTACATAAGCTCAATCTTTGTTACTGTCTCTAAAAA
TGATCGAGCGCAACTTTTAGCACTATTTAAACGATATTGGCTCAATCCATGTTTTGATTC
CATTATTATTCTCACTCCCTTTTAATCACGTTAAAATGCATCTTTTATCTAGACTGTAAC
CTCAAATCACTCCAGCGCCCTCCTTCGGCGTGAATGATTTTATCACTTTCAAAATATAAG
CTGTTTCCCCGTTGTCTAATCCCTCCATAGCGCATTCGAAATCTTTTTCCGCGCTTTTCA
TCGTGCCATGAAATTCTACATCTTCTGATTGAGTGTCATACACCATGAGGGAATCTCCCG
GTGTTTTCTCTGCTCCCTTCTTTTCATCGAACATTTTCAACACTTCTCTAATAATCCTCT
TCTGTGTCAAAAAGTTTGTTTCGCAAGACAAGTGTTCCAGCAACTCTTGAAGTTCTTCTT
TTTTCTCCATCACTCCAAACCCTCCAATAACTCAGGATTTTGATAAACGTCGCCGATTAT
TGAATTTATCGCCATTTCAGAAAACAACGGGCGGCACTCTTCTTTTTTCTCGTTTACGAT
ACACCATGAACCCTCAATCATTTTCACTTCACCAATAAGAGTGGGATTCCTGCATAAATC
AGGGTCAAGATTCTCTTGTCTGACAATGTGCCCCGCATAAATTGTTTCTCCGATATCTGA
TTCACCGGATATTTCTCTTATTTGTGTGCCCCACATGAGAGCCGCATTTTTATTCTTACT
TTTTGTTATTTCGAATATCATTTCTCCACTACGTGCGGAATATAACATCCATTTGCCGCC
GTCAATAAACAATCTCAACCCTTCATCATCCCAATAATGCATTTGCCGGCCGTCCCAAAC
TCTGTATGCTGTGTTCATTTCGTCTCCCCTTCCAGTGCCAGTTGTGCTGTTGTAATTACA
AATTGAAGGTTACAAGTATTAGTTTCATTGTTAATTAAAGGCTTGAGAACAGCGATTTTA
TTTAAAGCTTGCTTGATGCCGTCATTCTCTTTTGTAAGACGTTGAATCTCATCCTGAGCC
AGTCGGAGCTCTCTTGAATTTGCTTCCTGTATAGCTTTGGCTTCACCTTCATGAGCCCAA
GTTTCATATGAAATTAACTGCCCTTCATTGATGTTTAAATCAGGTCTATTTCTTTTTATG
TATTTAGCGAAACCTCCACACAAAACCGTCTCATCGCTATGACAAGCCCAATTGTGTCCA
CTCTTTTCCTTCATCTCTACAATTTGCTGGGGTGTGGGCAAACATCCGTAATTTTGAGCC
ATTTCAGCTTCATTACTGTGCGAGAAGGGACAACTCATACATCCTCCACTTCCACAATAA
GAACGTTCAATCATATTTATTTCTTTCAACATATATCCCCCTTATCCGAATCTCGATAAA
ACTTACATTTTATCCACTAATTTTAATTTTGTTACCTTAGTGAAAATTACACAATTCAAT
ATGTACTTACTTCTTTGCCCTTACTTTCTTCTTCTCTTAACATATCTTCAGCTATATACA
TCCCCTCGTAAGCATAATCAATTATTGAATGAAATTCTCCGATGACTCTTCGTAAATTTT
CCTCTTCTTTGTATGCTTTTAATCGCAGAATCGTTTTCATTAATTTATCGAGCTTTTCAT
CAAGCAACATAGCTCTCTTTACCATCTCCTATATACATATTATTTGTATTTGAATAAACT
ATAACCCATTATTTAATATCTGTCAATTAGATTCGGCCAATTTATGTGACCGAATCTAAT
TTTAATCTGAGAACATAAAGATCAATTCATTGATGTCATCCCTAAGCTTAACGAGGCTTT
GTGGTGTAACTGAAATTGTAATATCTAATTTCTCTCCCTTGAAACCAAGTAGGAATTGAT
AATGTTCTGAAGTCAGCAATTTTTTTGTAAGTTTCAGACTAACCTCTTTGTAATTATCTT
GATCAACAAATATATTCAAAACAATACCTTCATTCTCCTCTTGCTGCTGATTACATTATG
TTTAATGGAGTCTTTCTTTTTTTTATTTTTACTCAGGCAATTCTTCTGTATTTGTTATTT
CATATTCCATATCACTTAATTTAAAATTTTCAACTGATCCGTCAGCTTTTAAAAACGAGA
CTTCTTTAGATAAAAGTAAATTTTCACAAATCCTGGTTACCAATGTTTCAGAGACTTCTG
GACTATCTGCTTTGTTTTTGAGTACAATCTCCAGATTCAGTGCAATATTGTTTAAATAAC
CTGCCATCCTCATTCTCCTATGTTCAATTTTCTTTGATAAACCCTTAAGGTGTTAAGGGA
ACGTGCGTTCTGTTTTGTATAATCATTATACATAGAAAGTAGGTGTTATGCTAGTGGTTA
TTTATCGGCTTCGTATGGTATGATATGTATTATGTCTTTCCATAACAGAACGCAGGAGGA
TGTCCGATTATGATTAAAGTTGAGATCGGGCAATGCTTGATACCTGAATTATGTAGAAAG
AAAGACATTACAATCAATGAACTTTCAGAGATAACTGGGATTAAGAAACAGCAGCTGAGC
GACTATAATCGATTAGTTAAAGTAGATATGTCTATTCGAACTGCAAAAAGAATTGCTGCT
GCTTTAGATTGTAATGTCGAAGACCTCTATGAATTCAAGGTTGAAAGGCATTGAAACGAC
TAAGACTTTGGTCTTGGTCTCCTCCTTAGTAAACCATATGGTTTACATGACCATCTTACT
ACATTTAAACATGTATTTAAAGTGATTATTTTGTCTATTTTTGTCGAAATGCGAATTTTT
TCACAATTTTTTGAGATAAAAGAAAAATCCATTTAACCAAAATAGTCAAATGGATTTCAT
ATTTAAATGGTCGTCTCTTTTAGACCTAGTTCTTCTGCGTAATATTTATTAACTTCTTCC
TCATTAATATAATCTTGCATTGAATAAACTGCTCGATATTTGGATTTCACTCTTAAATTA
AAGTCATCTATAATCTGATACCTTACAGAGTTATCAATAACCCCTTTTTCTTTATAAAGC
TGATATGCTCTATACAAATGACCAGATCTAACAATAGTATTTGGTGTTAAAAAGTTAATT
TTAAAGAACTCAGATATATCAGTAATTAGATTAGTTATGACAAATTTACTTGCTTGGCCG
TCTCCTTTGTTGGACGTTCTTTTTGTTTTAACTACATAATCATTTTCAACTAAAAAGACT
TCTTTTGTTTGGCCTTTTGCCTTCCCATTCTTTAATTTATATTTAGTTTCCTGAGCTGCA
TTTAAGGCAATAACAAGACATTCACTACTAACTTTTAGTTTTCGTTCACCGTGCTTTGAA
TCATAGAGGGTTAAAACGTTACCATTTAGCATCGCATCCTCAACTTGCTTTTTCGTTAAA
CTTAGCAATTCAGAATGAGCTAAACCTGAAACCCCTTCAAACAACAGCCTTAATACAGCC
TTTGATTGATAGTTAACTAATTGATTTTCCATTTCCTCTAATTCACTATAAGTAATATAT
AATTTTTTGTCTCCGAGACATTCATAAAGCTCTTCTTCAGAAATAGTTCTTGCCAAATTG
GTTAATCCTTTACTTAACTTATATGAAATTGCCCAATCAATATACAATGACAATAATGCT
AAGGTTCTTCGAACACTACCAATAGTGGTTTGATCGAATGATCGTATAAGTTCTAAAATT
TGCATTGATGTGAAATCATAAATGTCTTTATTATATAAAGTCTCAGTAATCTCTGCTTTT
GCAAAAATAGGCCTCATCTGCATAACCATACCCTCAGATAAGGTATCTAAATATTTTTCC
TTAATCTCACTATTGAACATTGCAACAAACAACTCCTAAGTAATTACTCGTCTATTTTTA
AATTGTTAAAGAAATTCCATATCTTTTGTGGTGATTTAGCATTTCCATTCTTGTCTACTA
CACCTAATTCATCCCACAACTTATTTTTCTTACTAAAATCTATAGAGCCTAAAACATCAG
TAATCTTACTTTCCAACTCGTCCAGGCTTACCCCATCTAATTGCAATTTCTTAGCTAATC
CCACATAACCATTAAAGAACAAATAGTTGTTTACAAAACTTCTCTTCCGTTCTTTTGCTA
TATCACCTAAGAACTCATCTACATATTGTGTAGCTAAAGCATCAAAGAAAGATGTAAGGT
ATCTTGCAGTTTTTAAGATGTCTGCCTGAGTAGAAAAATCTTTTTTAGAATAACTTCTTT
CAATTGCCTTTTTGAAGTCAGAAAAAGTTATAAGTAAGTTTTGATTCTGATTTATCCAGT
CTCCATTTGTCTTTATATAATCACCAATTATGCTATTATCCTGAATAAACTTAACAATTT
TATTTGAATAAACATTTTGACTCATCTCAGCCACTTTAGATTTTTTAACTGGGTTTATTG
TGTTTTGTTGCCCAAAATGCTCTCTCGCCCTTTTTTGAGTGTAGTTATAGATGTCCACTT
TAAAGGTTTCTTCAAACAAATGATCTAACTCAGGATGTTGTCTTATAGCCATAGTAATGC
CTATTAGCCGGTGATACCCGTCTAAAACGTCTAAAATGGTGTCTTCAGTCACTGTAAGAG
ACATAGTGTCGTCATCATATTTTAATTCTTCGCCACAACTTGCGCTTCCAACACGTGCAT
TAAACGTAAAAACTGATTTAATTAATTTCCCATCTAAGAACAGTTCCTTTATTTCTTCTA
CCGATTGTTTATTGAGCTGCGGTACAGGTATCTCAATATCTGAGCCCTCTAGTTTTTTCG
TTTTGTTCGTTCTTTGAGCATTAGGATTATAGTGCAATAACTTATTTTCAAATAGCATAA
ACAACTCTTTAGCAGTGATTGGGAAGAAATAATTATCATCCGAATACTTTACAACTTGTT
TGAATGTATACGGAAATTTTATATCTTCCTCCACAGATCCTTCCCATAACGTTTCAATTT
CTCTCATATCCGTTTCTGTGAAGTAATTTCGTGGATTAAACCTTTCACTTTCAAGAACTG
AGTATAGTGACTTGGCTAAAAAGTACATATATTCTTTAGAAATTTCGACTTCTGGATTTT
CTATATCGTAAATTAATTTTTGTGTTGTCCCTGGAGTAATTTTATTTTTAGCCATCTCTA
ATTGAATATCGTTAATAAAAGATCTTATGTGTTTATTTTTCGAGATAGCATCTTTCATTT
CTGAAAGCAGTTTCTCATTTGCAGACTGATCAAAGATCACTGTCATATAGCCTTTCACCT
CATGTCATGTTGCTAAATTTAAAGTTACCAAAGGCAATCTGGTTAATCAAGAAGAATTAT
CATTTGAACTGAGTAATATACCGAAAAAATGATTATCGCTCATTTACATGCTTTATAAAC
TTTTTTAATGTAACAAGATCAGTGTTTTCAAAAAAACTAATAAAATCCTCTTGGGTTGCT
TCATATAGTGGATTTAAATCGATTTTTTCATCCATTGTTACACCAGCAGAGTTCGCTATG
TTAATCTTTCTGCTCATATATCTCTCTGTTGTTAATGTGTTTTTATGATTTCCTTGTTCT
TTTGCTGCAAGTAAATCGTGACCAGAATTCTCATAGACATAGTCAATTCCTACACCCTTA
AATGAGTGTAAGACTAATTCTCTTTCAGGAGGTATTCCTAACCTTTTTTTCGACCTTTTT
AAGGAGTGTCGTAAAGATTGTTCCGAAAGCCCCTGAAAAACCAATTCAGTTTCGCTGTCA
TCCTCTTCCTTCAGCTGCAACAATTCCTCATAAAATACCTGGTTAATGCCTGTAGACACA
ACCTGAGATCCTTTATCAATAACTGTTACTATATAATGGCCTGTACTTTCATCAAGCTGT
ATGTCTTTCCATCTTACTCGCAAAATCGCACTTACACGAAAAGAAGTTCTGATGGCGAAT
TTAACAAACAGCTTTTTCATTAAAGGTTTCTGTCTTTCATTTATATACATATCCTGAGCG
ATTCTTTCGGCTTCTGTCTGGGTTGTTTTATCCCAGTTTTTAGTTACTGTTTTAAGCCTT
TCGACAGTATTAAACACCGACAAGTCAATATAGTCCTTATAATCATGCTCCAAATATGTA
TAGAGCATCTTCAGGGAGGTCATTTTTCTGTTAATACTATTATTAACTAATCCCTTTTCC
TGAAGATACTTCACATAGTTGCTTAATTCGCTTTTACTTACAACTAAATCATCGGGAACT
AAACTTTTGACATCTTTACCTTTAATCACACTAAAGAACTGCTTAATATCCCCTTCATAA
TTCTTTCTGGTGTTCGACACCCTTATAGTTGATGAAGGCATCATATAGTTAGAATTCCCT
GAGCTACTTCTTATATCTTTATTGATTAAAAAGCCCTCGATATCATCGTAAACCGCATAA
TTTTTTAATTGTTTAACTTTATTTTGCATTATCTTCTCCTCCTTTCTCATCCAATAACTC
ATCAATAGAGACATTCAATACCAGAGCGATAAGCTTTATGGTTGTAACATCTGATTCATC
TGGCATTTCAATGATTTTGTTTAATTTCTGAATATCAATCATTGTCTCCCTCGACAATTC
CTCTATTGTGATGCCACGTTTGACCAATAGCTGTTTTATTCGCTCTGACATGTCAACCTC
CTACTTTTTATGTATACTATAGACTGCAGTGCGTATATGTTATGGTTGATAAATAAACTC
TTCAAATTCAATTGCAATGTGTCGTTTTAAATTCTTCACAAAATGTATTAGGGATCTAAA
ATGCAGATTATTTTCAATGCTTCTTTTTAATCCATCTCCACCTAATAATACTCTATTTAG
ATCTTTTAATAATGCTGCTATCTCTATTTTTGCACCATGTAGATCATCTTCAGTTTTTGC
ATTAACAATCATTTTCCTAATGTTTAGTACACTCTCTATGTAAGTTTGTTTAGCATTTAA
AACAAAATCGGCATCAATATCTTTATGATTTGTAGACCTAAGTTCTACAACATGCATCAT
TAATCCTCCTTGTATTCGCTTAGCAATTTCATGTATCCTTTAGTTAGTTGTTTTCGAACA
TTTTCATTCTTCATTATTTTTGACTTTTCAATGCTTTTTTCATGAAAAAACAAATCATTT
TTAACTAAGCTTTCAACTTTCTTTTGGTAAATGGTTTTATGTATTGTCATACTGTTTTTT
AAGTAACTAATTGCGGACATACCACCAACCTCCTATATACATATTTTTTATCTTTTGCAT
CTATAGCAATTGTAATGCATTACAAAAGGGAAGTAAAGATTTTTTTAACGACAAATAGCA
CATTCTACGCAATTTTTTTTTGCGAATGTGCTGCTTTGTAATGCATTTCATTTAATTAGG
GTGTATGTATTTGAAGTTGATCACTAGATGTTATTAAAACCTAATATTTAAGTGATGGCC
TTAAAACTACAAAAGACGCTTAGCTCAAAAGAGCCAAACGTCTTCCTTTTCTCTGTTTAA
TTTAATTAAATAAATAATAATACTAATAACTTTATGTGTCAATGGATTTTATGCTCCACG
TGGCATTCCAGCAACCTCATAATCACCTGAAGCTTGTTGGATTGAAGAATCTGCACTTAT
GTAAGAAGTGCCTAGTGCGCCCAAGATAACTAAAGCCATAATAAGTTTTTTCATTGTCTC
ACCTCCTTTAAAGTAAAAGTAATTCTAAAAGTTTTTGATTTTCACCCATCTTTTGCAGTT
CTAACAGTGGCAGCCTAATAAGGAATTTGTCATTAGACTTTTTAAAATACTCGATTGAAG
AATAGAAACATGCTTTATTTTGTTCGAGTCTTCCTTTCAAATAATAATGCATTGCAAGCT
CATTATCGTTGTGAACTAAAAGATCTAGTTTATCCAAAACTTCTTTTGCTTTGGAATTTT
CATTAAAGTTGATAAAACAATGGGCTTGCTCCTGCAAATCCATAATTGAATCAGATTCAA
AATTAATCCACTTATTTTCTTTACGCCATACATTATTTAAGAAGCACAAAGCCTGCTGGA
AAATCATGTTGTAATTTTCATTTTGAACAGAAACGCTTAGCCCTTTTAAAAAGTTTTCTT
GAGCCAATTCATAATTCGAAAATAATAGAGAGTTGCCAATAGTTAAGTAGCTGAAAACCT
GAAATCTCAGGATATTTGTACTTTCCAATGCCTTTTTAGAGTACTCTCTGCACTCCTCTA
ATGAATTTTCATTTAACTTTATATTAGACATTAGAACATGAACTCTTGTTTGATATGTAT
TTCTAATGTACATGTTCTCAGAAATCTCACTTAGGTCAATTTGTTTTATAAGTTGGGCCA
TCGGAGAAAAGTTACCAGTGCTTAAATAATGATAAAGCAGCAAGAGTCTTGAGAAAGAAT
TCATTTCAGGTGTTTTTAAATTTAATTTGCCGAGTCTTTTCACTGCCTCAAATTCAGTAA
TAACACTGTTAGACAGCTCTCTATGTATTTTATACACTTTTCCATATTCTTTACTTTTCA
TATTGCTGCAAGAAATCATTGAATCTATTAAAACATCTTCTATTTCAAAAAACATATTTG
CATCAGCATACTCCAATGCACTTCTTGCTGCCTTTGTCTTAACATCTAGGTTTAAACAGT
AATCTTTCATTAATTCATATTCACGGTCTGGATACTGACTCTTAACAATGTTGACTATTG
AAGAAAATTCATTAAATGTTTTCCCATCATGGTTTAAGAAGTCATAAAGAGGATTGGGGT
TTTTAAGGCCAGCTACTGTTGCCCATTTATTCATTAAAGAGTTGTCATTTTCCAAGTCTT
TCTTCATAGCTATCCTTATTAACTCCATTATTTCCCCTCATTTCTTTTTGTTGTCTTTAT
TGGTTAACTTAATAATACTATAGATCACATTACGAGTCAATTATTTTATACATATTTTTT
GTATTTGTATTCTCTTTAAAATTCCTATTTTATTTAGATACAATGAGGAATTATTCCTCA
TTGTACTTATACTAGTCAAAAAGTTTTTCGGCTTAGAAAGTTTTCTAATTGCTTAATGAT
TCTCGTTATTTTCATTAAGCGATTCTTTGTGCTCCTCCTCAATATCATTCTGAATAGAAG
CAAATACATTGTTACACTCTTCTACAAGCATATTCAGGCACTGTCCAATCATATTTGCAT
CAACGCTAGGTTTTAATTTTAATAACTCTGTCGTAATCTGCGACAGAGAAATTGCAGTTA
ACTGACCAGGTAATGATAAACCGTAATTAGAACCACCATATGAAAATAGTTCACGCTGCA
TATCATCATCAATTATTGAAAATGAGCTATATAGCCCTTTTGGACTGACATGCACTTGCA
TGTTTGCCTGATTATAGTATGCATTAAGTTTATCTAAGCCAGCTAGTTGCTCTAACTGAT
GAAATTTAATTTCCTTAACTTTATTTTCAAATAATATGCTCGCCCACATATTCGGTTTGA
AAAATTCTTGACCATATTTTTTTATCAGTTCATCCTTTTGATCTTTAACCTCTTGTTCTA
TTTCAATGCCTATTGGATCAAGTTCTAGCTTTCTCTGACTTCTCTTGTAAATAATCAGTT
CTTTATACCTCTCTATTTCAGAATAGCTAATAAACCTGCTAACTAATTCATGTGTAAACT
CCAGATCCTTATAATTAGCCATTAAAATCTTGAAAATAACGCTGTTTTCATGTAAACTTC
TCCATCTTGATAAAGCAGCATCAGCAAATCCTGACATTAACAAGGTTTGAATTTCCTTGC
TTATTTTAATCGACCTAACATGTATTTTCATTAATACCTTTAGAATAAATTTAAATTTAT
TGTCTTCAGGTGGGTTATAGTGCAAATCTTCTAAAAAATCCATAGAAATTTCTTCACATA
TTTTTTCAACTGCTTTTAAGTATACAAAACCTTCTAACCATCTCTGTTTTAATCTTGTAA
GTGGTTCTTGATAAGTAAGATCTTCATACATGAAATTGGAATACATGTTATTTTTTAAGT
CATTATATTTTCTTAAAAATATTTCACCTTGAGGATCTAAAATTCTTCCGATGATCTCTT
GAGATATTTCGCTAATTTCTTCACTTTTAATATCTGGTTTTTGTTCAATGATATCATTTA
ATAAATCATTAAACATATTTTGATAAAAATCCAAGGTATACCTCCTACCATTGTTTAAGT
GAAAGGGTTCTTTTAACTAATTTCATTCAAACAAAGTTCTTTATTCGAACCCAATCTTGT
CTTTGTTTATCTAAGGGTCTTGAGCTTTGTGCCAATTTTCCAATATGATAAACAGGAAAC
CACTTTGCCTCATTTATCATTATTGGTTCCTCATATTTCACCACATCTCTTAAATAATTT
GAGCATTTTATGTTATATACTCTTTTAACAGTCCTAAAGGCTTTTACTCCTAAGGTAATA
ATGATTTTAGGGTTAACAATTTCAATTTCCCTTTTTAAAAAATGTTCACCGCAATTTCTA
TACCAAGCAGATTTTGTTTTCCCGGACAAATTTTTTGTTTCTTTCATACAAAGTATTGCA
TTTGTCAAATAAGTATCTTCCAACTTAACACCAATAAGGGATAGCATTTCAATTAGTTTA
TTGTTTGTTGTATTTAACGGATTAACTTGTCCTTTGTTTCTAATAAATGCTTCAACATGA
CCCCAATCTTGACCTACAACCATCACCTTAGCATTTAAATTGCCACACCATCTAGTCCAA
GGATTAATGTGATTTGAGTCATATCTTCCATCTAAAATCACAGCTGGGTTTTTAATTCCT
TGGCATAAAGTACATTGTTTCCGTTGGTGAACTAATTCTCTATACTTCCTATTTTTTGAA
ACTGGGTCTAGTATAAGAGACAAAATTTTTACGCCCCTTTTAAAATTGAGTATACTCTTC
TTTAAATAAAATGATTATTTTATTACTATTATACTACAATTTTCCATGCTCACACTAAAC
AAAAAGCAGCCTATTTAGAACTGCTCCTTAGTGTTTTCTTCTTTTAGCTTTTTGTTTAGT
TTGAACCCAATTAAGACATTGACAATAGCTGCTGGAAGATATAAAACTCCTGCACCCATT
ATTCCTAACGCGGTACTTGAACCCGCTACAAATGCCTGTATTTCTGTGTTTATTGACTTC
AAGCTAAGTAATACGAGGAGACCAGCTAAAACTCCCATAAGCCGTGCAATACCTGGAATA
AAGAAATCTGTTAGGACTCCAAATAATTGCCCTATAATTGATAGCATAATCCCGAAAAAG
CTGGACAATAAAACTAAATTTTTAATGTCATTTCACTCCTTTTTAAAGCCGCTTCCATTC
AACATACTCGAACCGCTTCTGATACAAGTCTTCAAGTATAGCAGCCCATTAAATCCAACC
TTCTGCAACAATGTTTTTCTTTTCTCCATTCTCAATCCACTCTATCCAATACACCTGAAC
ACTCCTAACGCTTTACGACTTGAATTTCCCTTACCTCACATTGCACATTACACTTCGTTT
TAAGCTCACTTGCTACCTCGATGACTTCTAACATATTATGCATTTTAGAAGCTTCATGGA
GGTCGCTAGATGTCAAATAACCACTCTCATCTAATTTAAATGCTTTAAAGTATTCCTTGT
TTTCAAACTGCAGTACATAAAAATAATCAATCAAAGGCATAAATCAACCTCTTTTAAATA
ATTTTGTAATCCTCATTGCCAATGGCAGTAAACCAATTAACATAAAAAAAGCAATCACAT
TAAGCTTATTTTTGAAAAACAGGCTGGCCAAATTCCTTTCCATGCCCGCTGCTGTTTCTT
TATCCATGAGTTCTTTAAACTCCTCATCATAGACCTGATCAACAAAAATAAACTTAATGC
CGGTCAATAATCCAACTCCAAGCCAGATAATTAAAAAATAAGCTAATCCAATCATTTGTT
CCCTCCCTATATCGAACGAAATTTGGTATTCTTGAGTATGTTGAATAAATTATGTAGGTG
ATCTTGTGGAAGAGAAATACGAAACAAACGGATATGACACTTCAATCGTATATGATTACA
AAGAATATCCTGATGTAAAATACGGCCGCTGCGACAATTGTGATTACACTTTGTTTAAAA
GCTCTGTGAAGAGTGGAATATTTTTACGTGAATGCAGAAGGTGTGGCATGAAAAAGAGCA
TTTAGTGTAATGCTCTTTTTGTTTAAAACACTTCTTTTATCTTGATTCTTTATGCTCTCG
GATTAAGACTCGTAATCGTGTTAAGGTTAATTCATGACTGCATAAGGAGTGATACCTTTG
CTAAAAGTTGCAAAAATTTCGGTTTCTTGCATTGCATTAGTCTTGTGCGTATACTCATTG
TTCAATCAAAATGAATTATTGTTGATTGTTATGCAATTATTTGTTGCCACCCTTTTATCA
TTAGTCGGAGTTGAAGCGATATTAAGCAAACAAAAACTGTCCGGATATTTACTGTTTGGA
TCAGCAGCCTTCTTACTTGTTGTAAACGGTGTGAAATTCATGATTTAATTTAATGTGTTA
ATTTCGTAGGAATATGGAGTCCCAAAACCAATAAATAAGACCTGCAACAGTACTCATAAT
GTAATAATTTAAGCTTCTGAATACAGTAATAGAATTTGGCGGATAATCAACAGTCCAGAA
CAAAAACACAGCTAAAAAGGCTACTGCAATATAAATTAAAAAATTGTTCAAACTGAATTT
TCTGGGCCTTCTTCTAAGCCAAACTTGCAAAGGGACAGCAAATACCAAGTAAGTGATTAA
AGCATAAAATCCTATAATGCCAATAGTGACTAATGCGATTGCGATAAAACCAGAGTAAGC
AAACATATACAGACCAAAGATTAGACCAAATGATAAACTAGAGATTATAAGAGTATAAAC
ATAACTGTTTAACAATCTATTAGGTAGCAAAAGTCTATCCTCCTGTCTTCAAAAAACCTT
ATTAATACAAAACTTTACTTAAGCCAAATAGCCTTAGTCGCATCAACTACTCTAGATTTT
TCATCAAGATATGCATATTTTCTCTCCCACTCGCTTTTTCTTCAAGCCTCTTGATTTGCA
AACGATGATTTAATTGGTTTTGGGTACTCATTTTTTGACCAGCCGTCTTCAATATGGTTT
AACTTAGGGTCATTATCATCGTAATACTTATACCAAACAGTAATCATTTTTAACATTATT
GCCCCCAGCTTCTCTTTAAAATTTATTAATTAGAAATGATTATAATGAAGATCAAATATA
TCTCTTATAGTCCTCAACAATATTACGAATTATATTGTATTCTTCAGGTGTAATAGCATC
TTGGGGTACTGAAAGCTGTAGAGTGTCATCCATATAACTGTTTACCAATCTCCGATACAT
CTCGGATATTAAATTAACAATCCCTGAAATTCTCTTAACAGTTTCTAAATTAACTTCCTC
ACTGGCTGTAATTATAGGGGTTGCAAGTTGTGAGCTTTCAAATTTGTCTTTTTCTTCTGA
AGACCGTTGACCTGCCAGTTTATCATGCATTATATATAC
>SPR_SPbeta j76 (130502 bp)
GAAGATACAATGTAAATGTGAAAATGAAGCAGCTACCCGATGGATTTACATTGCAAACAA
TGGATATGTGGTTATGGAGTGAACTTGTTTGAAAAAGAAAAATGATGATAAATATAATGA
AAGAAGCACCATTCAGGTGCTTCTCAAAAGAATTACATATCATCTTCTGAATTTTTTAAT
AAGTTTGCAACATGGTTTTTTTAAATCACAACCACAGTCATATTCTTCTACGATATTTTC
ATTTTGTACAGAATGAGTTACCGGATAAAAATTTTCAATTCTAGTAATGTTTTTGTTTAC
ATTGGTTATATGAGTTGGATGAACACGTCTAATAGTTCGAACATTTGTAGTGGTATTCAC
AAGATTTTTAGTAGGTGAAACTTTTGTTTCTACATGGTTGTTTTCATTACAGCTATTATG
GTTGCGACGAGAGCCAAGAATAAAGTCATCTGCATTTCGGTTCCACTCTCTGTTGCTCAT
GTAATCACTCCTTCCTTTAATAGAATCTTACGCTGTAGTATATGATTTTTATTTTAGGTT
GTCCTAGACTGTTCAACTACGATAGAGAAATCATCATAAGTCATGATTGTCTAATAACGG
GTTAAAATGATAATTTTATTCGAATTAGAAAGATCGCAAATGAAATACAAAAATAAAAAA
TATAAAAGTTTACAAAACATGTAGACAAATATAAAAAATATGTATATAATAAAATCAAGT
TAAAGGGAAGGAGGCGAATTACTTGGAGGTACTTGGGATAACAGAGAAGGCATTAAGCTA
TTACAGAGAAAACGTTAAAGGCAACAAGACAATTACTCCTGATCAGGCACTGTTAAAGAT
GATAAGGAATGTCTCACTTGTCAAAGAAACTCATCCTGAGCGAGTTAAAAAACGTTTATT
CTTCACAGAGTATGCTTACGGAAACATGACAATCAAAGTTAACAGAAAAAAGCAGGTATT
TGAAATTGTAAATAAGTCAGGATGCTTTTCTGACCAAAATGATTGGAAGTTCCCAAAAAG
AAGGTACATAGAACTTAGTAAAGAACTTGGAATCAAAGACTGCAAGTTTAGCAAAATTAC
ATATTCAAAGAAAAATCACAATAGACAAAAATAAAAATAGAGGATGATAAAAATATATGG
CAGAAAACAAAACGGTATTACGCGAAGCAGATAACATTGTAACAATTGAAGGAACTTTAG
CTGAAGTACGACACACTGAATGGAAAAATGGAAATGGATTAAATATTGAATTAGACATTG
AAGTTGCGCCAAACGAAGTACATACAGTTAAAGGCTTTTCCAAGTATAAGAAAGATGATG
GTACTGATAATGCAGTTGCAAAGGGGTACCAGACTATTGTAAGTGAGTATAAGTCAATCG
CAAAACACGGTAGAGATGAAGCTGATAAAGTGAGAATCACCCAAGGTAAGATTGGATTAA
ATGAATATTACTCTCAAGGAGTATTAAAGGCGTACCCACAGCTAACCACTAACTTTGTAA
ACAGACTGGATGCTAATGAAGAATTTAATCCTAAAGCTGAATTTGATGTTGAACTGTTTG
TTAAAAATGTAACTGAAGAAAAAGTAAAAGGAGAAGAAACAGGAAGAGTTAATTTAAATG
GTTATATCCCTTTGTATGGCGGGAAAGTCATTCCTTTTACATTTGTAGTGACTAAGGAAG
GTTCTCAATATGTTGAAAACAATTATGAAAAAGGATCTACGGTTAATGTCTTCGGAAAGA
TCATTAATTATAAAGAACAAAAAGTAACAACCAAAACTGCTGCATTTGGAGAAGACAAAA
AAGAAATCACTTCAATTACAAAAAGAGAGTATCTAGTTACAGGGGGTAACGATCCTTATG
ATGAAGATAGTAAGAATGCTTTTAATGCAGATGCAATTAAAAAAGCGTTGACTGAAAGAG
AGATTTATCTAGACGAGCTTAAGAAAGAAGGTAGTAAAGAAAACAATAAAAAATCTGGGT
TTGGTGGAAGTGCTCCTAATAACAAGCCTTCAAAGCCGGTTGAAATTTCAGATGATGATC
TCCCTTTCTAAAATAAAATAGATCATTAATCTAATACATACCTGGGGTGAGCTCCGACTC
ACCCAACAAATTCAAAATAAAAGGAGAACTTAAATGGCAATCGATATTTTCAACCCACAA
GTTTCTGTAGTAGCAAAAGGATTAGAAGGAAAAGTTATCACAATCTACGGTTCTAACAAC
TTAGGTAAAACTAAGCAAAGCACTCGGATGAAGAAACCGTTATATCTGCCATTCGAAAAA
GGATTAAATGCCATTGCCGGTGTCCAATTCATGCCTATCAATAGTTGGGCTGATTTTAAA
AAGGTAAACAAGCAGTTAACCAAAAATGCTGAAAAGGCCAAAGAGATGTATCAGACAATC
ATTGTTGATGAAGTAGATGCTTTTGCTAAATATGCGACCAGATATGTCTGCGAGCAATAT
GATGTAGAACGGATTAAAGATGGTAATGATGGGTTTGGCCTTTGGAAAGAGTACGAAACT
GAAGTATGGGAAGAAATCAATAAATTAATTGGCGTAGGATTTACGGTTATCTTTATTGCT
CATGCTGCTGAAGACAAAAAAGGTAAAGTACATCCAAAGGGAGATAAACGAGTTTTAGCT
CCAGTAATTGATAACAGTGATATTGTTCTCTATCTAAGTTCTAATGGTGTTGATGAAGAT
AGAAAAGTAATCAAATCAAGTGCTTGGTTAGCTGAAACTGAAGAGCATTTTGCTCGTAGC
CGATTTGATTACATTGACACATACTTACCTGAATTTACTGCAGAAAACTTAGAAAAAGCA
ATTATTGAAGCAGTCGAGAGACAGGAGCAAGCAGAAGGAATTGTTGCTGTTACATACGAA
GAGCAAAAACAAAACAACGCTTCAGAAGAACTTGATTTTAACTCATTAATGGATCAAATT
AAAGAAATTGGCATGAAGCTTAATGAAGAAGGTCGTTTAGAAGAAGTTAATGAGATTACA
GAGAAACATTTAGGTAAGGGTGTAAAAGTTACTGAGTGCAGCCGTAAGCAAGTAGGTGTC
ATGTCTGTAATTCTAGATGATCTAAAAGACCTTCTAGCAGAATAAAAGAGGAGGGATTAT
TCCCTCCTCCTTATTAGGAGTGATTATTTGGGGAGACAAGTTAAATGTCCTTATTGCGAG
ACCAAGTTAGACAAAGACTCAGCCATTCCTTATAAAAAAAGATATTACCATGAAAAGTGT
TTTAATACCTGGAAGCAAGAAGCAGATCACAGAAAAGAGTTAATTCAATACATATGCAAT
TTATATGGTCTTACATCTCCAACTGGCATGATGTTGAAACAAATTAAAGAGTATCAAGAG
GAATATGGGTATAAGCTTAAAGGCATTGAGCTAGCGCTTAGATACTTTTATGAAACTTTA
GATAATCAACCCAGAGAAGGAGATGGCATTGGAATCGTTCCATTTGTTTATGATGAAGCA
AAGCGGCATTACATTAGACAAAAAGCCATTCGAAAATCAGCTGAAGACCCAAAGAATCAT
AAAAGAGAAGAAATTACGTTAGTCATAAAAAAAGGAATGAGAAAGAAAAGAGGGCTAGTT
GATATCTCAACGCTATAGGAAGGAGAGTCCATTTGCTACAAGACAAACAGGCAATAATTC
AAGTTTTAGGGAGCATTTTAAAAGATCCCACAATCTTGTCAGAGAGCAATAAATATAAGA
TAACTTCGGATGATTTTCCTTCAAGGTTTCATTCAATATTGTTTTTTGCCATGAGCAACC
TATTTCATCAAGGAACTGAAGTATTGAATGAGGTTGAAATAGATGGATATCTAAAGGATT
ACGATATTCAATATAAAATTTTCCATGATAATAACGGTCTTGAATATATAGAAAGAATTC
AAGAGTTGGCAGTTGTCGAAAACTTTGATTACCACTATAAAAGATTAAAAAAGTTTAGTC
TGCTTAGAGAAATGGATGGCTTGGGATTCGATATTAAGGAAATATATGATGAATCTCTGA
TTGACCCAAAAGAACAAGAAAAGATGCAAGAACAGTTTGATAAGAAGTCGATTGATGAGA
TTTTAGCAGCTTATGAAATGAAGATTGTAGACATAAAAGAAAAATTCAGAACTTCATCTG
AAAGTGTGGGAATCCAGGGCGGAGAAGGTATTAATGAATTATTGGATTCATTCGAAGAGT
CCCCGGATATTGGAGTTCCATTAAATAGCGAAATGCTCACCTCAATATTTCGTGGATCAC
GGAAGAAAAAGTTCTATCTGCGCTCAAGTATTACAGGTGGCGGTAAAACAAGAAACATGG
TCGCTGACGCTTGTCGCTTAAGTGCAACCGAACTTTATGATCCTAAAAAGAAGGAATGGG
TATCAAACCCATGGAGTGAAAGTTCTACAGTTATTTCAACAGAAATGATGGCCGAAGAAT
TGCAAAGTTTAGCACTTGCCTACATTAGTGGTGTAGAAGAGAAAAAAATCCTTAGAAACA
CAATCAATGAACAAGAAAAACAACTTGTGCGTAAGGCTGCTAAGGTTCTTCAAGAGTCTA
ACATATGGTTCGAACATCTGCCTGATTTTAATATTCAGGAGATTGAAAGAACAATTGAAA
AGAACGTCATTAAAAACAATGTAGAGTACGTTTATTTTGATTATATTCACTCATCAGTAA
CCATTTTTTCAGAGATGAGCAAAAAAAGTGGGGTCAATTTAAGGGAAGACCAAATTCTTT
TGCTTATGTCGGATAAGTTAAAGGGCTTATGTAACAAATATGATGTCTATATGATGAGCG
CAACTCAGTTGAATGGTGATTGGAAAGAAGCATGGTTAAAAGGACAAGTAATAGATGCTT
CTTATTTGAGAGGAAGTAAGGCTATCGCAGATAAAACAGATGCTGCAATGATAATTCTTC
CTTTAAGTAAAAAAGAGAAGGATGCAATTGATCCAATCTTAAAGGAAGGATTTTATCCAG
AGCCAAATTTTGTTACACATGTATTTAAAAATAGGGGAAATGAGTATGACAAAGTTAAAG
TCTTTTCTCATATCAATATGGGCAACATGCGGATTAAGGACTGTTTCACAACAAATCTTG
ACAATGAATTAATCACAGTTGAGAAATTGAATATAAAAGCAGGATGAGGGGTGTAGCGCC
CTTTGAAGTATGATAAAGACAGAGTAAAAGAAAGCCTGACCATTGAGGATATACATAAGA
TTTTAAAAGACTTAGGTAGTGAGAACAATCAGTGGGATCAACAAGGAAATCCGATTTACA
GAACTGTTTGTCACAATGCTTCTGGTGGGAGCTATAAGCTGTATTACTATCATGAAGCAA
AACAGTTTCACTGTTATACAGAGTGTGGAGATAATTTTGATGTATTTGAACTTGTTATAA
GAGCAAAAAGTCAAAAAGGTATTAATATCTCTTTTAATCAGGCTATCGAATATGTTGCCA
AAATAGCAGGAAGAACATTTGGATTTGGGAATAGAGAGACATACATAAACAATGATTTGA
TTGATGACTGGGAATGGATGGGGAAGTTCAAAAAGAAGAAAAAAATACATATTGAGCTCC
CCAGCTTTAATGAAACGGTTCTAGATGTATTTGTGCCTTATCCTCACCAATTGTGGCTAG
GTGAGGGAATAAGTCACAAGACATTAAAAGAGTTTGAGATTGGGTACTATTTTAGAACTC
ATACAGAAGGGATTACCATTCCTCATCGAGATTTAAATAATAGGTTGATTGGTATACGTA
GGCGCTCAATGATTAAAGAAGAAGTAGATGCAGGCTATAAATATATGCCTTTAAAAGTTG
GCAATACCTTATATAACCATCAAACAATGATGAATTTATATGGATTACATAAAACAAAAA
ATTCGATAGAAAGGTTTAAGAAAGTATTGATTTTCGAATCAGAAAAATCAGTATTAAAAT
GCCAAGATTTTTACGGTGAATCAAACTTTACCTGTGCTGTTTGTTCAAGTAATATTTCTA
ATTTTCACCGGGACATTTTATTGTCTCTTGGTGTTGAAGAAGTTTTTATTGCTCTTGATA
AATACCGACCACCAAAAGAACATGAAACAGAGGAGAAATATCAAGAAAAACTGGTTGAAT
ATCAGAAGAAAATTCTAAAGCTCGCAGCAAAATTTACTCCTTATGTTCGTGTATATGTAT
TGTGGGATTATGAAGGCTTACTGGATTATAAGGACAGCCCAGCAGACAAGGGAAAGGAAA
CTCTAGAGGAGCTAATGAGAAGGAAAATTGAGATTGGCACAGATGAAGGGGGAAATTAAT
GGAGTATAGGCTAATTGGCGACAATGATTATAATTTCGATCCTTTAGCTACTATCTTAAA
AAATAGAGGCATAGAAGATCCAAAGTTGTTTGTTAATGTTGATCAAAGTTCAGTTATTCA
TTATTCAAAGCTTAATAATATTGATAAAGCTGCAGATTGTCTTATTAAGCATTTAAATAA
TAAAAATAAATTGTTTGTTCAGGTAGACAGTGATGTTGATGGATACACATCCAGCTCAAT
CATTATAAATTACATAAAGAAGATTTGTCCGAAAGCTAATATACATTACAGAATTCAAGA
TGGGAAAGAGCATGGGATTTTTATTGATACAATTCCTGATGATGTTGACTTAGTCATAAT
CCCAGATGCAGGTTCAAGTCAATTTGAGGAACATGAGGCTCTTAATAAGAGAGGCACAGA
AATAATTGTTATTGATCACCATGAATGTGAACGAGTGTCTGAACATGCGATCGTAGTAAA
TAATCAACTTTCGCCTAATTATTCGAATAAAACTCTGACAGGTGCAGGAATGGCCTATAA
ATTTTGCCAGGCAGTTGATGAAAAACTAAATAAAAATGAAGCCGAACAATTCTTAGACCT
TGTATCAATTGGTAACATTGCTGATTCGGCTGATTCAAGAAACCTTGAAACCAGGTATTT
TATGAATGAAGGCTTGAAGAAAATTAAGCATCCATTATTAAAGAAGCTGTTTAAGAAGCA
AGAGTTTTCAACCAAGGGTGACAAGAACATACAGAATACACAGTTCTTTATTAACCCTTT
AATTAACGCTGCCATTAGGGTTGGAAGCAGTGAAGAAAAAGATCAAATGATGAGAGCATT
CCTCCTTTCTAAAGAAAAGGTACCCTACAAAAAACGTGGGCAAAGTGAAACTGAGCTTGT
GCCAATACATGATGACACAGTTAGGATTCTAGGAAATCTAAAAGCAAAGCAGAAACGGAT
TGCAGATGCAGCTGGAGTGGAAATTAAAAATAGAATAAAGGAGAAAAGCTTAACAGCGAA
TAAAATACTCATTGTTTATATTGAAGGGATTCTAGATAAAAGCCTAACTGGACTGGTGGC
CAATCAGCTTGCAGAAGAATATAAAAAGCCGGTCTTGTTAGCCAGAAACGATCCCGAAAA
AGGTAAAGATATTTTGAGTGGCTCTATACGAGGATATGACAAAGGGTTTATAAAGGATTT
TAAGAAAGAGCTTATAGATACTGGATTATTTGAGTTTGTTGAAGGTCACCCAAATGCAGC
TGGCTTTGCAATTAAACGACAGAACTTAATCCTGGTGAACAAAGTGCTGAATGAAAAATT
TAAAGACATAAATATCGAAGAAGATATTCAGAATGTTGATTTTGAGATCCCAGCAAAACG
ATTGAGAAAAGAATTTATCCTTCAACTTGATGGTTACAAAAACTATTGGGGTTACAAAGT
TGAAGAACCCTTAATAGCTATAACGGATCTTGAAATTGAAGTCGAACAAATTGAGCATTT
AGGGAAAAAGAATAAGACAACTGTTAAATTTAAGCATGGCGATATTGAATACATAAGGTT
TAAAAGTGATGAGAATTACTTTAATCAGCTTACTGCATCAAATGGAACGTTAGTCATTAA
TGTAATTGGTAAAGCAAAGGCAAATGAATACAAAGGCAAGAAAACACCTCAAATCGAGAT
TTATGAATTGGAGGTGGTTCGCACAAAACAAAAAGAACTTGTGTTTTAAGGGGGAGAAAA
GTTGATTGGATGTCACTGTCACACTGATAAAAGTAACATAAGACTACTTGATTCAACAAA
CTCAGTTAAAGAACTGCTCAAAACTGCAGTGAAGATGGAATATAAGGGACTGGCCATAAC
AGACCATGAAGTCCTCTCAGCACATTTAGATGCTATTCGAACAGTTAGAGAAATGAAAAA
GAAGGGGGATATGCCAGAAGATTTTAAACTGATATTGGGTAATGAAGCGTACCTAGTCGA
TTCTTTAGAGGAAGTTCGAGATAACTATAAATCGGGAGTGACAAAATTTCCGCATTTCTT
GATGTTGGCAATTGATCCAAAAGGACATGAGCAGTTAAGAATACTGTCTTCTCAAGCCTG
GGAAAACTCATTTTATACAGGAACAATGGAAAGAGTGCCGACAGTAAAAAAGGATGTAGA
GAAGCTATTAAGTAAAGATCCAGGACACATCATTGCTACCACAGCTTGCTTGGGGTCTGA
GGTAAACATTCACCTGTTAAAGATAAAGGCTTTTGAAGAAACTGGTGATTCTCAGTCAAT
TAAGCAGCACAAACTAAAGATTCATGAGTTTATAACTTGGTGTATAGAGGTTTTTGGGAA
GGATAAGTTTTTTATCGAGCTTCAACCTGCACTGAGTGAAGAACAGATTTACTGTAACAA
GAAGCTGATAGATATAGCCAACGGGTATGACTTACAAATGATTGTTACAACAGATGCTCA
CTATCTAAGACCCGAAGATAGAGCAATTCATCAAGCCTTTTTAAACGCTAAGGATGGAGA
AAGAGAAGTTGATTCCTTTTATGAAGCCTGTTTCGTTCAAAACGTTGATGAAATTCACGA
GAGAATGGACTACATTGATAAAGAAGTCATCGATCAGGCCATAAAAAATACAATGCTCAT
TGGCGAGATGATTGAAGACTATACTATAGAGCACGAACCAATTATCCCTAAAATGGATCT
TCCAAACTTTAAATTAAGACATTTATTTAAACCAGCATATGATCAATATGAATATATAAA
AAAGATGTCTGAATCAGTAGATGAACAAGATAGATATCTCCTTAAGTTAATTGAGGACGG
ATTTGAAGAGAAATTAAAGACAAGCGAACTAACGAGAGAAGCTTTTCATAAAATATTGAA
TAGGATTAACGTTGAGCTGGGTGAACTTTGGGAAATCAGCCAAAAGCTGAGCCAGTCTAT
GCCTTCTTATTACATAACAGTTAGAGAAATCATTAATATTATTTGGGATGATGAGTGTGG
AGGAGACAGTTTAGTTGGGGCAGCCAGGGGAAGTGCTGCAGGTTACTTAGTTAATTATCT
TCTCGATAACACTCAAATTAATCCAATGCAATATGATTTACCACATTGGAGACATATACA
TAAATCGAGACCTGACCTTCCAGATATCGATATTGATACTGAAGGATCAAAAAGACAAAA
AATTCTTAAGGCACTTAGAGAAAGGTTTGGAGACAAACGTGTTCTTCAAATTGCTACTTT
TGGAACTGAGGGTTCAAAATCAGCGCTTCAGACAGCGTGTAGAGGCTTAGGAATCGATAA
TGATATATCCCAGTATTTAAGTGGAATGATTCCATTTGAAAGAGGATCTAACTGGCCTTT
AACACATTGTTTTTATGGTGACAAAGAAACTGGCAGGAAGCCGATTAAAGAGTTTATTAG
AGAGGTTGAACAATACCCTAATCTTAAAGAAACAGCTTTAAAAATTGAAGGGTTAACTAA
TAAGCGCTCTTCTCATGCAGCCGGAGTAATTATCTTTAACGATGAATATACAAAGTCGAA
TGCAATGATGAAAACTCCTAAAGGAGCTTATATTACACAGTTTAATATGGGTGACAGTGA
AGCCATGGGCTCAGTAAAGTTTGACCTTCTTACAATTGAAGCTTTAGATAAGATTAGAGT
AACATTAGACCAATTAATCGAGAATAAAGAAATTGAATGGCAAGGAAGCTTGAAGGAAAC
ATACAACAAATACATCCATCCAGACGTAATTGAGTATGAAGATGATAAGCTATGGGAAAT
GGCTGGTAATGGGGAGATCATGGATTTATTCCAGTTCTCAACTGAAGTCGGTCATCAATC
AGTTGTCAAAGTAAAACCTAAGAATTTACTTGAAGCAGCAGTAACCAATTCTTTAATGAG
GCTTATGTCAGACGGTGAAGAACAGCCTGTAGATACATATGTTAAATACAAAAATAACCT
TAATAAATGGTATGAAGAAATGACACGGTACGGTCTAAGCGAAAAGGAAATCAGAGTAAT
GGAGAGGCACCTTAAGGACATTTATGGTGTTGCTGATACTCAAGAAGTGGTTATGCAGAT
GGTTATGGATAAAGATATAGCTAACTTTGACATTAAAGAATCAAATTATCTTAGGAAATC
CATAGCAAAAAAGAAAGAAGATGTACTAAAAGAAGTGGAAGAATTGTTTTTTAAAAAAGG
AAAGGAGATTGGCACTTCTGATAACCTGTTGAATTATGTCTGGAATGTTCAATTTAAAAG
ACAGTTTGGCTACAGTTTTAGTTTACTTCATACCTTGGCATATTCAATTATTGCATTACA
GGAATTGAACTTAAACTATCGATATAATCCTTTATACTGGAATACTGCTTGTTTAACGGT
AAACAGCGGAGGAATAGATACCGAGGATACAAAAGACAACAAAAAGACAGCTGCTACAAA
CTACGGAAAAGTTGCTTCAGCCATCGGAAACATTAGACAAAGAGGGATTAAAATAGACCT
CCCAGATATAAATAAGGCTGATTTTGGTTTTAGGACTGATATTAACAACAATTCAATTTT
ATTTGGACTTAAAGGAATGAATGGAATTGGAGACGATGTTATTCATCATATAGTTCTAAA
TAGACCATATAGTGACTTTAACGACTTTATTGAAAGAATGTTTAAGAGCGGCATTATTAA
GAAAGGACAAGTAATCCAATTAATAAAAGGAGGCTGCTTTGATTCTTTTGGAAACAGGCA
AGAAATCATGAAGGCCTTTATTAGCTTAATATCAGAACCAAAAAGTAAGCTTACGTTGTC
TAATTTAAAAATGCTAATTGAAAACAACATTGTTCCTTCAGAATTTGCACAAGAAGTGAG
ATTCTTTCGTTTTAAAGATTACATCAGCAAAAAGGTGTACAAAACATTAAAGTCGCCAAA
AGATAAACTTTTTTTATTGGATGATGTATCAGCTTCGTTTTTTAACCAGCATTTCAGTGA
GGATAGTGTAGTTGACATGTTAAACGGGCAGCTTGTCATTTCTGAAAAAGCTTTTAAAAA
AGAATATGATAACAAGATGTTTAATATAAAGTCCTGGATAACAACAGAAGAACCACTGAA
GAAATTGAATGATTGTTTATTAATAAAAGAGTGGGAAAAATACGCCGATGGATCATTAGG
TAAGTGGGAAATGGATTCATTGAGCTATTATTATAATGACCATGAGCTTTCTGGTGTAAA
CTTTGCCAAGTATGATATTGCTGACTTTTATAAACTGCCAGCAGAGCCGGTCAAAGGTAA
ACCTTATCAATGGAGAGGGAAAACTCTCTATGAATATGAGACTACACGGATTATAGGCAC
TGTTTTAGATAGGGATAAAAACAAACATACAATTACTCTTCTAACACCAACAGGGGTGGC
TACAGTTAAACAGTGGTCGGGCAGCTTTACTCATTACAATAAACAGATTTCTAGATCCAT
TGGTGGCGGAAAGAAAGAGGTAGTCGAGAAATCTTGGTATACCAGAGGAACATTGCTCAT
GTTTACTGGTTTCAGAAGAGGTAACAATTTTATTCCGAAAGTCTATAAAGATAGCATATA
TAATCACACTGTCTGCAGAATAGACAATGTTGATAATGAAGGAAATATGAGTTTGACAAC
TAAAAGGGCAGAAATATAAATCTTAGCTGATGATAGGAGAGATGAAAATTTTCAAAAAAC
TTATAGACAAACACAAAAAATATGTATATCATAGAATTAACGAAATGACACTTTTTGCTA
CAATTGGTTTGTTAGGAGTAGGGCTCGTATATAGCGCTAAAAACTTGTATACACATCAGG
ACAATCAAGTCTCAATAAAAGAGTCATTTTATCTAAATAAAAAAGAGGTGAGGCAAAAAC
TTATTCATGAAATTGATGTTCCAAGAATCCTTCCCAGGCTAAAGAGTGAGGAAGAAAAGC
AGGCTGAAAGTAGAAAAAAGTATCTTAATGCTACGATTACATATCTAACAGAAGAAAATA
AAAAAGCAGCAAAACATACAAAAACAAAAAAAGTGCAAAAAATTAATAAAAAGAGAAGTG
AAGATAAACCAGCTTCAAAAAGTACTAATACCAAGGCAGTGAAGAGTCATGAAGTTGTTG
CCACTGCTTACACAGCATTTTGTTCTACAGGTTGCACAGGGAAAACAAGAACCGGCTATG
ATGTATCAAACACATCCTATTACAATGGAAAAAGAATAATCGCTGTTGATCCAGAAGTAA
TTCCTTTATATTCATTAGTTCAAGTTACATATGAAGGGAATAGCTTTCAAGCATATGCAA
TAGATACAGGAGGAGATATTAAAAACAATCGTATTGATATTCTGATGGACAGTGAGCAAG
AAGCAAATGCATTTGGTCGTAAAAATGTAAGAGTGAGCTGGTAAATGGATCCAAATAACT
GAAAGGTATAAACATTTCAACAATTCGTTCGATGCAATACATAACATGAAATTTATCCCA
AGGAAAACTATTACATAGAGAGAGTGAAGAGGATGTTCATTTTAGATAAAGAGGCCAGGG
TCAAATCAACTGGGGAGTTCGGGGTTATTGAAGCCATTTACCCTGAAACAAAGACAGTGG
AACTTTGTTATTATGATGGGACTTATGATGAAAGGAGTTTTGATGATGTTGTTATGGCAT
CAAGTAGTTAAAATTTCATGACAAAATTAAAAAATAGGGTGAGATAATTGAAGTGTATTC
AAATTGAAATGTCATTCACAGACGAATATGGACAGGTAACCAAATTAAATAAGACTTATA
AACCGTCGATTATTGAAGAACATAAAGGGGAAATCCCTGGATTGTTGTTAGATGATTTTA
AGAGGTTCTTGTCGTCCCTTGGGTTTAATGAAAAACAGGTTTCTAGAATAGTAACAGAAG
ATTAAGAGGTTTTTTATTGAGGGGAGGTGGTATTAAATTGCCTAAATACTGGAGTTATCC
TGTTGGGCTAGCTGTAGAAATTAACAATAATGCACGATATGGATGCCCACATCATGTGGG
GAGAAAAGGAAAGATTATCGAGCATTTACATTCAGCTACATATGACTATGCAGTTAGCGA
TGAAACAGGTGACATTACTTACTTTAAAGAACATGAATTAACGCCACTAAAGGGAGGATT
AACTTATGTTTAGAAAAGGTCAAAAGGTAATTGTTGATTTTACAGATGAGATTGGAGCTG
TTGCGAAAGTTGATTACCGATACAACCAGGTAGAAGTGAAGTATCCTGACGGTACTTATC
AGGTTGTTGGATTTCATAAAATAAGAAAGGTGGAGGATTAATGGCATTAATTATCTTGGA
GGGACCTGATTGCTGCTTTAAATCAACAGTTGCAGCAAAGCTAAGCAAAGAACTGAAGTA
CCCAATTATAAAAGGTTCAAGCTTTGAGTTGGCCACAAGCGGGAATGAGAAGTTATTTGA
GCACTTCAACAAATTAGCTGACGAAGACAATGTGATTATTGACAGGTTTGTTTATTCTAA
CTTGGTATATGCAAAGAAATTCAAAGATTATTCGATCCTTACAGAGCACCAGCTTAGATT
TATTGAGGATAAAATTAAAGTGAAAGCGAAGGTTGTATACTTACATGCTGATCCAAGCGT
TATTAAGAAAAGGTTGAGTGTACGTGGAGATGAGTATATAGAGGGAAAAGATATCAATTC
AATTTTAGACTTATACAGAGAAGTTATGATCAATGCTGGATTACATACATATTCATGGGA
TACAGGACAATGGGGCAGCGATGAGATTGTTGAAGATTTGCTTCAATTATTTGAGTAAAA
CAAAGAGGGAAGGAGTGAACTAGCACTCCTTAGTTAACTACCGTGGTTCTACTGTGATTT
TATAAATAACATAATTATCATTAATATCGTATGCATAAATCACTGCTGTGCCCAATGTTG
AATGAGAAGAAACAACACCGCCGGAACTAATGCTAATGAGGTTACTTCCAGATACTATTT
CCCATCGGGTGTAACCTGTTAATAGGGAAACGTTAGAATTCCTTAACATGTGGAAATCAA
CTGTACCAATCGGATCGCCTAGTTGTTTAACTTGGTCAATTGATTTAACAGGCGTAAGAG
CTGAGGCTTGTGATGTGAAAGCAGGGAGAGCCAGAGTGGTTAGAGATAAGGCAGAAACAA
TCAATCCTTTGTAAAACTTTTTCATAAGAATTACCTCCCAGGTTTTGATTGTGATACAAC
TCTAGTCTAGCATGGAAAATATTTGAAATGTGTGAAGTGTTTGTGAAACTGATTAAAATA
TCTCTTTTATTAGGAAGGGTGGATAAGGGTTGCTTAAATTAAAATTTAGAAATCAAACAC
TGGAATTGCGTAGAAAAATGTCCTTACAATTACACCGTTTATTAGAAGACATGACAGCTT
GGTCATTTAATGAAAATGAAGCTCAAAAATATATTGATGAATATGAATTAGAGTTAGTTG
AGAAGAGTGTAGACAATAAATTTAAGCTTCAAATAGTAGATAAGAATAAAAATATTTGGG
GCGAATTAAAACCCAAAGAGCCAGGGTACATTGGATATTTTGTACAGACTGAATAAATGA
TCAATTTTATTTAGAGTAAAAATAAAATATATGGAGGTTGTTTATTGGGTAAACTACGTG
TAATGAGTCTTTTTAGTGGGATCGGTGCATTTGAAGCTGCACTAAGAAACATTGGGGTTG
GTTATGAGCTGGTTGGTTTTAGTGAGATTGATAAATATGCCGTCAAATCTTTTTGTGCAA
TTCACAACGTTGATGAGCAATTAAATTTTGGAGATGTAAGCAAGATTGATAAGAAAAAAC
TACCTGAATTTGATCTTTTAGTTGGAGGATCTCCTTGTCAAAGCTTTAGTGTAGCCGGCC
ATCGAAAGGGATTTGAAGATACAAGAGGGACATTGTTTTTTCAATACGTTGAGACTCTTA
AGGAAAAGCAACCAAAGTTTTTTGTTTTTGAAAATGTTAAAGGGTTGATCAACCATGATA
AAGGAAATACATTAAATGTTATGGCTGAAGCTTTCAGTGAAGTTGGGTACAGAATTGACC
TAGAGCTGCTTAATTCAAAATTCTTTAATGTTCCACAAAATAGGGAGCGACTTTACATAA
TTGGAATTAGAGAAGATTTAATTAAAAATGAAGAATGGTCTTTGGATTTTAAAAGAAAGG
ATATACTTCAAAAAGGGAAACAGAGATTGGTAGAATTAGATATTAAAAGCTTTAATTTTA
GATGGACAGCTCAATCGGCTGCTACGAAGAGGCTAAAAGATTTATTAGAAGAATACGTTG
ATGAAAAGTACTACTTGAATGAAGATAAAACAAACAGTTTGATCAAAGAGTTGTCTACAA
GTCGACTTAATGAAAATCTTACTGTTGAGCAAGTAGGTAACATTAATCCCTCTGGTAATG
GAATGAATGGAAATGTTTATAATTCATCTGGATTAAGCCCCACAATTACCACTAATAAAG
GAGAGGGACTGAAAATTGCAGTTGAGTACTCCAGAAAAAGCGGGCTTGGACGAGAACTTG
CTGTATCTCATACGCTTTCTGCTTCTGACTGGAGAGGATTGAATAGGAACCAAAAACAAA
ATGCAGTTGTTGAGGTAAGGCCAGTATTAACCCCAGAAAGGGGGGAGAAGCGACAAAATG
GAAGAAGATTTAAAGATGACGGTGAACCAGCATTTACAGTAAACACAATTGACAGACACG
GGGTAGCGGTTGGAGAGTATCCAAAATACAGAATTAGAAGATTAACACCGTTAGAGTGCT
TTAGGCTACAGGCTTTTGATGACGAAGATTTTGAAAAAGCTTTTGCTGCGGGAATAAGTA
ACTCACAATTATATAAGCAAGCCGGTAATTCAATTACTGTAACTGTGCTTGAGTCAATAT
TCAAGGAATTAATACATACATACGTTAATAAAGAATCTGAATAAAATTTGTCTTTTAAAC
AAATGTAAAATAAGAGGAGTGGATTGATTGGAAAGTTACCCTGAGTCCTTAAAAAGAGAG
ACAGAGGAGATTAAAGAGCGTGTTAGGAATGGAAATATCAAAGAAGACAGGATTAAAGAA
ATTGCAGAAACGACAGTTGAGTTTTTGAAATCAGAGGAGAAAAGACATAAATACTTTTCT
GAAGTTGCTGCAGCTATGGCTGATAACTTAAGTGAGTTTTTCAAATCTTATTTAAAAGGA
GAGTGAATATGCTAACTGATCAAGAAAAAATTGACTTGGTAAACGCTCTTGATTTTGTAG
TTATTGAACCACATACACAAAGCATTTACGTACATAACAATGAAAAGACCAATGGAGTAT
TAGCTAAGGTTTTGCACACTATTTCAGTAGATGAGTATATTGAGAGCTTTAAGAAAGGGA
GTCTAATTGATATCTTTCCAGCAGCAATGCAAGAAGCCGGTGCGGAAGGATTTAAAGATG
GGCAGTTTGTGATTATGCCAAAGAAATTTTATGTTGATCAATGTTATGCGATGAGTAAGG
AAATCGAGCGGTTAACTAACCTAATCGATCTACACAATATTAAACCAAATACATATCGAG
GCTTGATTCATTAAATTGTTTCAAGAAAAAACGAAAGGGTAAAGGGATGTTTATTGAAAA
AGTATTATGTAAGGTGTAAAGACAGCAAAGGTGAAAATGCGTCTCTAGTTATTGAGGCGC
TATCACCTGAACAAGCAAAAGGACAAGCATACGAAGTACATGAGGTAAGGGATATTTATA
ATGTAAGTCTGGGAGAAGGAAGATCAAGGAATTATCTTGAACGAAAATATTCTCCATACA
TAAAAAATGACAACGGCAAGGCTATAACTATCTTTTCATAAGGGAGAGGATATCATTAAG
GATATTGTAAGAGATCTTGTTATTGATGACATTGATGCTGCCGAAGGAGTATTAGATAAA
CTCTATGTTTATTTAGAAAACACTTTAAGGCCTGAAGAAAAGCGTGTTTGGGAGCGGTGT
GATAAAGATATAATGTCTGTTTTTGCAAAGCTGAAAAATATTAAAGAAATTATTTAAAAA
CCGATAGACAAATACAAATAATATGTATATAATAAATTTACATTAAGACAAAGGAGAGTG
TTAATGAATCATATATGTGACATCTGTAAAGAGTATATAAGCGGAAAAACAATTTGTCTA
AGAATCAGCGATGAAAAAACTTATGTAGACTTCAATTGTTGTGAAGGTTGTGCAAAGGGT
TATTCCGATAAAGTGAAAAATGAATGCAGCAATTTAAGTGTTAAGAAGACATTAGAACAT
TTAGGATTAAATAACAAATGCAAAATAAGAGGATAAAATATTCCTTTTATCGTGATTTGT
TTTCAAAATTAAAAACGCCATAAAAAATTCTTATGGCGTCTGTCAAACAGGGAGGTGCTT
ATACCAAACTAGATTGGAACACCCTCTGGATAACCACCAAAGAAAGAAGCTCCAACAATG
ATTAACAAAATGAATAGCACCACGATCAAAGCGAAGGAGCTGCCATAACCGTTTGAGTAA
CCGTTATTTCCGTTAGAGTATCCACCGAAGAATCCCATATTTCCACCTCCTTTAGGGAGA
TAGAACATGATATGCGGAACGATATATTTCGACATGGATTTAAGTCTATATAAGAAAAAA
TGAAGTTTTTGTCTAAAATTCAGCTCAATTGATAAGAAAGGGATGATTAAATGAAAAATA
CATGGTTCATCAGTGATCCACATTTCGGCCATAAGAATATCATCAAATATGAAGGTGATA
AACGATCATTTAAAGATACTGAGCATATGGACAATGTGATCATTGAGAATTTCAATAAAA
CAGTTAGTGAAGGTGACAAAGTCTTTTGGCTTGGAGACATGTTCTTCTGTAATTCTAAAA
GAATCGAGTACATAGTAAGTCGGTTAAAGAAAACTAGAAACATCCTTATTAGAGGAAATC
ATGATAAAGGAATTTCAGATACAAAGTTTAGAAGATTTGGTTTTGATCCACATAGGATGT
ATCTCTATGAGGATTACATCCTTACTCATGAACCAATTTCCCAGGCGAATATGAGCAGAT
TAATTAAGGATTTTAAAGTTTGCTGCAATGTGCATGGGCATACGCACAGTGAGGAAACTG
GTCTAGAAAAGCTAAGTCATATATGTGTAAGTGTTGAGAATACCGACTTTAAACCAGTTA
CGATGGATTGGATTAATACAAAAAGGTGGGAGGGTGTAAGAAATCCTTATTGGAAATAGA
AATTAATTTCCCGGGTAAGCGCAGTAAACGACAAATCCAAACAGAAAACGAGGAGTTGCT
AACAGTAAAGTCTGAATAAAATTCAATTTTTATCGTGAAAGGAGCAACTGAAATGCAGGA
TAAATTAACGTCAGTAGTTCACTTTATTGAAGTCAATCGGGATGAAATGGGTGACAAGAA
ATCACTAAATATGCTTCTAAAAGCATTAAAGAAGATCATCAATGAGGGAAGATAATGAAG
TTTCATATTCTTGAAGATAAACAAATGAGGGATATTGGTTTTACGGATCACGTGAAATCA
AAGTGGTACTTCATAAAGTCAATTCAACCTAACATCACATTTAATTTAACAATACATAAA
AAGAGTCTCAAGGGTGAGATTGACGTATTAGATGAAAGATACTTACAGCCATATGATTAT
CAATACTATATGAAAGCTTGCACAAGAGAGGAACTTGAATTCCCATACGTTACTAATGAT
AAAGTGCAAGAAATTATTGCTAATTTTATTGAACAAGGAATCATAACAGAATATGAAATG
GGGAGCTGCATTTAAGGAGGTGAATAAGTGGGGAGACATCAGGCTAAGTTTGAAGGCAAG
ATAATCAATAAATCATATGGATTGGACGCACTCGGTCGTTTTTCTGGATATGAGAAAATC
GAATTCAACTGTTTCTTCGAAGGAATAATTGACTTAGATCCAATTGAAGTTGGGGGCAAA
GTATACATTCCTGGTTTTAATGAATATGTAGTTGTTACTGATAGGCAGCGGAACACCAAT
AATGAATGGACGTATCAGACTGATAAGATCATTAAAACTATTGAAGACAAAGAGAGTTTT
GAAAAGGCGATTCAAGAGCAAGCAAAAATTGAAGAAGAATGGCAACAGCGTGTCAAACAA
GAGAATCAATTTGTTAAAGAACAAAGTGACAATCGCAAAACTTCCTGGTGGAAGAGACTA
ATTACTAAAAATTAAAGGAGAGATTTTTATTGAATAAGGATACAAAGGATATTTGGAGCG
GTTTCTTTATTGGGTCAGGTTCGTTAATTGTAGTTGGATTACTTATTTTTGTTGAAGCGT
TGACTATGTCACTAATTGTTTATTACGGATTGAATCACGTGTTAAATCCTTTGCTTATTG
ATACATACAACATTCAAAATGTCCATGTCACTTTACCTCATGCATTTGTTATTGGTGTTT
TACTCAACGTATTTGTCAAAGGTGTAAAACGGTCAGATCAGGAAAAAGATGAGAACATTT
TCAAGAAAGCCGGTAAGTCTTTACTTCATTCAGCTTTCGCATTGATTGTTCTGTATGTTA
GCACACTGTTTATTTAACGAAGGAGGCATTCAAGATGAGTGATGTCAATGCTGCAAAAAT
TATTTTCAAAAAGAAATCAACTAGTGAAACAATCGGCGAAATGAAAATTACAACTTTACC
TGCTGACACCATTTTGCAAAACGACAATAAGTCTAAATAAAAGTTTTATTTTAAAAGAAA
ATGGAGGGAACATGTTTTCTATATTAATAAAAGCAGAGGATGTAGAAGGCCTCGTCAAAG
TGAACTTTGAATTTGAATCTGGAGAGTACCCATGTTTTAGTGACGATAACATTGAACAGA
GGTTTTATCAAATTGATCCTGCTACAAGCGATAAAGAGATTTATAAAAAACTGTGTTCAC
TCCACGAGAAAAATATAGATTTAATTTTTGATGGAGTAGAACGGAAATTCAGAGTGACAA
ACCAGGATGTACTTGTTTTAACAGAGGTGTTTAGTTAAAAGGATGATTTTAAAGAGAAAA
GGAGGAATAACCAATGGCTTATGATGAGATCAATGGGAAATTAATTAATCCTAAAGTTAG
TGATGTAATTAAAGCGCTGCAAGACCAATTTGATTTTAACGGAGATACGCCAATTGAATT
CAGAATTAATGGTGAAGAAACAAGCAATGAAATTCAATTAGATCCATATGAAAATGTTTT
ATTGTTTCATTTAGAGGAGTCTTAAATAAGGAGGCAGGAAATGTACTTTATATCAGAACC
GAATGAACTGATCGGCAAAGAAATTGGATTCATTCATGCAAACCGATTTTGTGATAGCAC
TATAATCGTAACCAAAGATGGTGGGGTGTTGATTGTAAAACAGGTTTTTGATTTGGACGA
AGATCAAACAAATACCATTGTATTTAATGAATGCCGGGCAAAAAAAGAGTTATATGAGAA
CAGATATGCAAAACATGAACTTAATAGACTAAAAATCATTACAAAAAAGGATTGGGCTGA
TTATGAGCTGAAGCTTAAAAAAGCAGAAGAAGCTCGTCAAATTGAATACCAGAAGAAAAA
AGAAGAGCAGGAAAGATTAGAATATGAACGACTAAAACTGAAATTTGAGGGACAATAAAT
TCAAATGGATACATACGAAGTAGTTGGTTGCCGGTTTAGACACTATAAAGGCGGTCTGTA
TAAGATTATTGGAGAGGTCATTCACACTGAAACAGAAGAAAATCTGGTTACATATGAAGA
CCAAGATGGTGTTCTTTGGGCAAGACCTAAAGAAATGTTCTTTGGAAAAGTGATTATTGA
TGGGAAAGAGATTCACAAAAATAGATTAGGAGCTGATGAAAATGAATAAAAAATATGGAC
TTTATTGCATGGGAACACTTGTTAACACTTATGATGATGCTATTGAGGCTCACAATGACG
CTGTATATGCTCAAGAAGAAAGCGGAGTACCGCATGAAGTAAGAGAAATTCTATAAAAAT
AAGAGGAGGATATTATATGATTCAAGGGTTTTATAAAGATCAGAAACTTCACCTTCTAGA
AGATCCTATGCAGCAGTACACCGTCATGAAAGTTGAAGAAAATGCAGTATGTGTTTACCG
GTGGATCGATGATTATAGACACAAGATTGAAAGATTCACAGATGTTGAAGAGGCTAAAAA
ACTCCTTGGAGAAGGGTGGCCGAAACAATAACAAAGGAAGACACAATGAAATTTATGCAG
AAACAATTGGAGGATGAATAGATGTCGCAAAGTAACTATAGACCGTCAGTTCCTAGATGG
GTTGGCGATATACTAGAGCTAGACAAGAAAAGAAGACAAAATCAGTACAGAGGCTCACTA
ACGTCAGGTCAAGAGAAGAAGGACTGGGACGAGTGGAAGCGTAGATATTCAAGAAAATTA
AAGTACGCAAGATTAAACGGATGGACGATCGAAGAAGAGTGACAATTCCTAAGGAGGACG
AATAGATACGGCTTGTATCTAAATAAAATCACAGCTTTATTCAAAATAAAAACAAAAAAT
AAGGAGATGTAAAATGGGGGCAGCTAGACGTATTGATCCAACTCAACAATATGTAAAAAA
GAAGAACATTATTAGCTTTACAATAGCCGATGAGAACACTCATATTCATTTAGCTGATGG
GCAATCTTTTCTTGTATTAAAAGGAGAGATTATTGCAACTGACCAACAGGGAAATCAATT
TGTTGAATTAGAAAAGAATCTAGATGATTACGTTCCAGTTAAGAAGAGTTCCTTATATGA
AAGTATGGCACAGGGCTACATGGAAATGGGCGACATTAATCGTGAGATATCAGAAGTATT
TAATCATGTTGAAAATGAAGCTGAATGTGCAACTACAAGATTAATTACAGGAGCCTATAA
CGATTAGTGATCATTACATATGAGAGTAAAACTGGCAATGTAAGAAGGTTTGTAAAAGCG
TTGCAACAAGAGTTAGACATTGAGGCAATTGAAATAACTGATGATACGATCATCACTCAA
GAGTTCATACATATTACATATACGATAGGCTTTGGGGAAGTACCTGAAAGGACTTTGAGT
TTTATCAATAAGAATAAAAATAAAATAAGGGGAGTTGCTGTTAGTGGTAACAAGGTTTGG
GGTGATAACTATGGTTTAGCTGGAGACAAGCTTTCAGCTAAGTTCCACACACCATTGTTA
TTAAAATTTGAACTTAGTGGAACGAAACATGACTTACAGAAGATCATTCAGGAGGTACAA
CTTATTGACAAACACAATACCAAAGTGGATCAAGCTCAATAATGAGATCATGATTCAGAA
AGATGGGAAGTATCAATTCCAAAAGGATAAGGAGGCCGTACATAGTTACTTTGTTGACTA
CATTAATCAAAACACAGTCTTTTTCCATGATTTAAAAGAGAAGTTGGATTATCTGATTAA
AAATGATTATTACGAAGAAGAATTCCTAAGCAAATATACATTTGAACAGATTAAATCAAT
TTATAAGATTGCTTACAGTTACAAATTCAGATTCCCATCTTTTATGAGTGCATTTAAGTT
CTACAATGACTACGCATTGAAGACAAACGATAAAACAAAGATCCTGGAAAGGTACGAGGA
TCGTGTCTCAATTGTAGCTCTATATTGTGCTGATGGGGATTACGAGAAAGCAGTTGAGGA
AGTACATACTATGATGAAACAAGAGTATCAGCCGGCAACACCTACATTCCTTAATGCTGG
ACGTAAGCGAAGAGGTGAAATGGTGAGCTGCTTCTTACTTGAAGTGGATGACAGTTTGAA
TGCTATCTCTAGAGCCATTGATATCTCCATGCAGCTTTCTAAGCTAGGTGGAGGAGTAGC
ATTAAATCTAAACAAACTAAGAGCCAAAGGTGAAGCCATTAAAGATGTTGAGAATGCGAC
AAAAGGCGTTGTAGGCGTCATGAAGCTATTGGATAATGCCTTCAGATATGCCGACCAAAT
GGGTTGATTTGGCCCCTTTCATCAGCAATGGTGATCGAAAACCTCTTTAATTCATGGGAA
CTCCTACAGGGACAATCATGAGCGAAGCAAGACTAAGTCTTGAACGTGCAACGACTAGCC
GAAAGGCGTAGGCTGCAAGCTATTGGCAGTCGAAACAGGAGGCACCCTTAGAGGGTGAAG
ATATAGTCTAACCTTCATGGTAACATGAAGCAGCCATATGGCGGGGCGTGCTTAGCGAAC
ACGTCTGAATGGTCTGCAAAGACAAGGATCAGGAGCAGTTTATCTAAGTGTATTCCATCC
AGACATTACAGATTTCCTAGATACCAAAAAAATAAGTGCTGATGAAGATGTCCGAGTTAA
AACATTATCTATTGGTGTAGTTGTTCCAGATAAATTTATTGAACTTGCAAGGGAAGACAA
GGATTATTACATGTTCTATCCGCATTCAGTATACAAGGAATATGGACAGTATCTTGATGA
GATGAGCATCAATGAAATGTATGATGAGCTTGTCGAAAACCCTAGGGTTAGAAAAGCTAA
AGGGAATACTCGGAAGCTGTTAGAGCAATTGGCCATTCTAAGAAGCGAATCTGGCTATCC
GTATATTATGTTCGCTGACAATGTAAATAAAGTGCATCCAAATGAACATATTTCAAAAGT
GAAGTTTTCAAATTTGTGTTCTGAAGTCCTCCAATCATCACAAGTATCAGTTTATACGGA
TTACGATAAAGAGGATGAAATTGGTTTAGATATCTCCTGCAATCTTGGCTCAATGAACAT
TGTAAATGTAATGAGTAATCAATCAATTGCTTCAACAGTCAGAATAGCCATTGACTCACT
GACAACAGTCACAAGGAAAACAAACATTGTAAATGCTCCAGCTGTTGCGAGAGCAAATAC
ACTAATGAGATCAATTGGTCTAGGGCAGATGAACCTCCATGGATTTCTAGCTCAAAATAA
TATTGCTTATGAAAGTGAAGAAGCTAAGGATTTTGCAAATACATACTTTATGATGGTTAA
CTTCTACTCCCTGCAGCGTTCTATGGAAATTGCACGAGAAACAGGGGAGACATACTACAA
GTTTGATGGTTCAACTTATAAATCAGGTGAGTATTTCGAAAAGTACGTAACAAATGATTA
TAGCCCTCAGTTTGAAAAGGTTAAAAAGCTATTTGGAGATCAACATATTCCTAACATTGA
AGATTGGACGAAACTTAAAGAAGATGTAATGAAATATGGCTTATACCATTCGTATAGACA
GGCTATTGCACCTACGGGAAGCATCTCATATGTTCAATCATCTACAGCAGGTGTAATGCC
AATTATGGAGAGAATTGAGGAACGAACATACGGAAACAGTAAGACATATTATCCAATGCC
AGGTTTATCGGCTAAGAATTGGTTCTTCTACAAAGAAGCATACGACATGGATATGTTTAA
GGTAGTTGATCTTATTGCAACGATTCAGCAGCATGTCGATCAAGGAATTTCATTTACCTT
GTTCCTGAAAGATACGATGACAACGAGAGACCTGAATAGAATAGATCTCTACGCTCATCA
TCGAGGAATTAAGACCTTGTACTATGCGAGAACTAAGGATACTGGTCAGGATTCATGTCT
ATCTTGTGTTGTCTGATTAACTCTATAAAAATAGTATTCATATAATAGTTCAGAAATTAA
AAGAAGGATATTCATTAAAATAGCATTTGTTAAATTTCCTTCAAAACACAGTGATAGCCC
TAGATTAACAAGGAACATAAAGATAATTTTTTGAACGTTATTATTCATAAGTAAAACCAT
CCTCTTATAATTTTAGGGGCTTTGTTACCCCGTATATAAGGGCTTCAAAGAGGGTGGTTT
TACAGTGTCAAATCTAAAATTTTTTAAGATAGGAGAATATTTTTGACAAAAATTTATGAC
GCAGCAAACTGGTCAAAGCATGAAGACGATTTTACCCAAATGTTCTATAACCAAAACGTG
AAACAGTTCTGGCTTCCGGAAGAGATTGCTTTAAACGGCGATCTCCTCACATGGAAGTAC
CTCGGAAAAAATGAGCAGGACACTTATATGAAGGTACTGGCCGGACTTACGCTTCTTGAC
ACAGAGCAGGGGAATACGGGGATGCCGATCGTGGCTGAACACGTAGACGGCCACCAGCGG
AAAGCGGTGCTGAACTTTATGGCCATGATGGAGAACGCTGTCCATGCGAAGTCGTACAGC
AACATCTTTCTTACATTAGCTCCAACCGAGCAGATCAATGAAGTCTTCGAATGGGTGAAA
AACAATAAATTTTTGCAAAAGAAAGCGGGAATAATTGTTTCAATCTATAAGTCAATTCAA
AAAAACGATGACATTTCATTATTCAAAGGAATGGTTGCTTCTGTGTTCCTAGAGAGTTTT
CTTTTCTACTCAGGGTTTTATTATCCACTTTACTTTTACGGACAAGGAAAACTGATGCAA
AGCGGTGAGATCATTAACCTGATTATTTAATAGTCCCTTTTGTCGGCAACGGCAAATGTG
AACCTCTCTAATTGCTGGAAAATCCTTATTAGGACAATCAGCAGCGAAGCTATGCGAACC
CAAAGGAGGTGAAAATGATAAGGAAAGAAGTCGAAGAAGCACCTTGGTGGATAACGGAAA
CGGGAGTTATCATATCAAAAAAAATAAAGAAACCAAGAAAGACATTTATTACTCCACATG
GCTATGAAATGATAGGATACACGCATCCGAAAAAAGGAACACAGAACTATTTAGTACATA
GGTTAGTCGCAAAATATTTTATTCATGATATACCAAAAGGAATGTTTGTAAACCACATAG
ATGGAAATAAACTAAACAACCACGTTCGGAACTTAGAAATAGTTACACCTAAAGAAAATA
CTCTACATGCAATGAAAATTGGATTAATGTCAGGACAACCTGGAGAAAGTAATTCAATGT
CAAAGCTCACTAATATGGAGGCAACAAATTTAATCTATGATTTGATTGCTGGAATGAACA
ATGTTGAAGCTGGTGAAAAATACAGCCTTCATCCTCGTTACGTTAGTCTAATTCGACATA
AAAGAAGATGGAAGACTTTATGGGATCGCATAGAACGTTCAACGACTATCGCATAGGCGG
CGAAATTCCGCAAAACGAGTAGGGCGCAAGCTATTGGCGTGGGTGAGAACCCCTTAAATC
GAAACGGGAGGCATCCTACAGGGATGATGATATAGTCTGCTCCTTACGGTAACGTAAGGC
GGTTGCGACAGGGCAACGAACCGATAGTAGCGAACTCGGTTGAACTAAGGGTATTAGAGA
CGAAGCGATACATGGAACATACATCGGATTGCTAGCTCAAGAGATATATAAGAACCAAAC
ACCACAGAAGCAAACGGAATTGTATGAATGGGCATTAAGCTTACTGCAGGAGCTTTACGA
AAATGAATTAGAGTATACAGAAGATGTCTATGATCAAGTTGGCTTAGCTCCAGATGTTAA
GAAATTCATCAGATACAATGCTAATAAAGCGTTAAACAACCTGGGATTCGATCATCAGTT
CGAGGAAGAAGACGTTAACCCAATTGTTATTAATGGATTGAGCACTAAAACTAAGTCTCA
TGACTTCTTTTCAACTAAAGGAAATGGTTATAAAAAAGCGACAGTTGAGCCTTTAAAAGA
TTCTGATTTCATTTTTACTGAGAAAGGGTGTATTCAATGAGAGTAATTAAATTAGAGCAG
CCTAATTGTAATCCATGTAAAATGGTGTCCAATTACTTAGAGCAAGCAAATATTCAATTT
GAGACAGTTGACGTTACACAGGAACCAGAAGTGGCAGCTAGATTTGGTGTTATGGGAGTT
CCGGTAACCGTTTTGCTGAGTGATCAAGGAGAGGAAGTAAAACGAAGTATTGGTTTTAAG
CCTGATGAACTTGATGAGTTACTAAAGGAATTACGATAAAAGGGTAATTTTAAACAAACT
TAAATTTAAAGGAGCAAATAAATGTATTTCATTGAAAATCAGGAAGGATTAATCGGAAAA
GAAGTTGCTTATGTTTGGGCAAATCAATTTTGTGAGCAAACAACGATTATTACTAAAGAT
GGAGGCGTGTTTATGGTTTGTCAACAATCTGACTGGGATGATGGCTATGAGACCAGAATA
TTATACCCGCATGAAGCTAAGAAGATATTACATCCTCTGAAAAAAGACTTGCATGACAAA
GGAGTGATTGATGAAACAGAGTGGGAAGAGTACGAGAATGAGCTAAAAAAGAAACAAGAT
GCTGAAAGAGAAAAGTATCTCAAAGAGAAAGAAGAACGTGATCGTAAACTATATGAAGAG
TTGAGGGCAAAGTTCGATCAATAATGAACAGTTTGTTTAACTGAAGAATGCAATACAAGA
ACTTACATACCAAAAACTAAAGGAGTTAATACATAATGCAAATTAAAATCAAGTATCTAG
ATGAAACACAAACAAGAATCAGCAAAATTGAGCAGGGAGACTGGATTGATCTTCGTGCAG
CTGAAGATGTAGTGATCAAAAAAGATGAGTTTAAACTTGTCCCATTAGGTGTGGCTATGG
AATTGCCTGAAGGTTATGAAGCTCATGTCGTTCCTCGTTCGAGTACGTATAAGAACTTTG
GTGTGATTCAAACAAACTCAATGGGTGTTATCGATGAGTCTTATAAGGGAGACAACGATT
TTTGGTTCTTTCCTGCTTATGCATTGCGTGATACTGAAATTAAGAAAGATGATCGTATCT
GTCAGTTTAGAATCATGAAGAAAATGCCGGCGGTTGAATTGGTTGAAGTAGACTATCTAG
GCAACGATGACCGAGGTGGGCACGGTTCAACTGGAACGAAATAATTTACCATGTAGACAG
TCTCTTTTTGGACTGAAACTTTTATAAAGCATTAACGTAGTACTTTATAAAGGGAATAAG
GAGGTTTCTTCATGGGGGTGAATTTCTTTAATGCAGAGTTAAAGTGCTCAAACTGCGGTA
AAGTACTAAATTCAGGTGATGAAATAGAGGTACATATTACCCTGCCAAGTCAAAAGAAAA
TGCCTGTTGGTATCTTAGACAAAGTATTAAGTAAACACTCTGATAAGGTTTATTGTAAGA
ATTGTAGTGAGTAAGTTTTCAATGTTATGAGGATGCTCCTAGAGGTTTCCTCATAACAAA
TATCAATTTAAATTAGAAAATAAAGAATACTTTTATCTAAAATCAATAAGGAGGAAAGAG
ATCATCAACAACAAAGAAAGAGCTTTACAAGCAAAATATGATGATATGCTTTATAGGAAC
GGTCTTTGCTTTGGATTTCTTCAGTTGCAATGACTTGAAGATGAATTCATTGAACATATG
AGACAAGTCGCTGAGTACGAGAAAGACCTGAGATACAAAAGTGCAGCAACTAATTTCTTA
AAGATGATCGACCATAATTAAAATACGCGGGTGATTAATTGTTAAAGGATAAAAATAAAT
TATTAAAGAGTATTGAAAAGATCAACAAACTTGAAGAAGGGTTGTCACTATTTGAAGAAG
GTGACGAAGAATATTTAAGTGTATTAGTGAAAATTCAGGGGCTATATGATGAAATCTCAG
ATACTGCTTTAGAGTGTTTTAAAGAGATGACTACAAAAATCAGGAAAACTGGTCAGAAAC
GGATTGTAAAAGGGATTGATCAGTTGCCATATACAATTAAAGAAAACATTGCTGATCAAG
TGAATGAATTAAAGGGGGAGCTTTTTGGATGAAAGCAAATATTAATGGTATTGAATTTGA
GGGTACGCCCGAAGAAATAAACGAATTGATTAATTTACATGGATATAAGAATATGCTGCA
AGATGATTTATTAATGAGGAACTTTGAACAGCTTAGCCGAGTGAATAGATCAAGACCGAC
TAATTTATTTAAAGTAGGGGATTATGATTTCCATGACTCGCCTAAATGCTTAATTATCAC
TTGATTAGAGTAGTAATAAATCAAAAGACAAATATAAAATAAGGAGATGTTTATTATAGC
GTATCTAACTTTATTTCTAGCAGCTTATCTAATTGCATTAAACATTAATGAGGTCAGATT
GATTATTCGAGGAGAAAGTGATACATATAGAAAAGTAAAGAGTGTGCTCGATAATTCAAC
TATTGAAAACGTGAAACGAAATAAGAATTTGATTTACCTGTTTACTTTGCTCAAGGGAAT
ATCTTTCATTGTCCCTCTGGCTTATATTGGATTAGTTATGCACGATAACATCCTAATGCT
TGCGTGGACAGCAGTTTCACTTATTTATGTTGTCCTTAGAATGTTCAAAGTTTTAGATGC
ATTAGAAGGTGAAAGAATCAAGCAAAACACATATTTTTACTTGTTATTTGTTTGTGGGAA
TTTTCTTTTTGTTGTATTTTATTTGGCAGATATATTCGTATAAAATATTTAATTAATGCT
TTGCTTTTTCAAATACTATTTCCAAAAGGACTGAGAATCATGACTCAATTCGATAAACAA
TACAGTTCAATCATAAATGACATTATAAATAATGGAATCTCAGACGAAGAATTTCAAGTA
AGAACAAAGTGGGACTCAGATGGAACACCGGCTCATACACTAAGCGTGATTAGTAAGCAA
ATGAGATTCGACAACTCAGAGGTTCCGATTTTAACGACAAAAAAAGTTGCCTGGAAAACA
GCCATTAAAGAGTTGCTCTGGATTTGGCAGCTGAAATCTAATGATGTTAATGATTTAAAC
AAGATGGGCGTACATATTTGGGATCAGTGGAAACAAGAAGACGGCACCATCGGACATGCA
TATGGATTTCAGCTGGGGAAGAAAAACAGAAGTCTAAATGGAGAAAAAGTGGATCAGGTA
GACTATCTTCTTCATCAATTGAAGAACAACCCGTCTTCACGCAGACACATTACAATGCTG
TGGAATCCTGATGATTTAGACTCAATGGCCTTAACGCCATGTGTATACGAAACTCAATGG
TATGTTAAGCAAGGTAAGCTCCACCTCGAGGTAAGAGCACGGAGCAATGATATGGCGTTG
GGGAATCCATTCAATGTATTCCAGTACAATGTGTTGCAGCGCATGATTGCTCAAGTGACT
GGTTATAAGCTTGGTGAATATATCTTTAACATTGGGGATTGCCATGTGTACACACGTCAT
ATAGACAATTTGAAAATTCAAATGGAAAGAGAACAGTTTGAAGCACCTGAACTATGGATC
AATCCTGAAGTGAAAGATTTTTATCATTTTACAATCGATGATTTCAAATTAATCAACTAT
AAACATGGGGACAAGCTATTATTTGAGGTAGCGGTTTAATGCTATCTCTTATTGCTTGCT
GTGATAAAACTCTGGCCATTGGACATCAAAACAAATTACTGTATCATGTGCCTGCTGACA
TGAAACATTTCAAAGAAAAAACTGAGGGGAAAATATGTATTCAAGGAAGATCAACATACG
AATCAATTATCGGTATGACAGGTAAGCCTCTACAGAATAGAAGGAATATTATACTTACTA
GGGATCAGAACTTTAAGCCAGATTATTCATCCTTTGTGTATCATTCAATTGAGGAGGTCT
TAAAGCTCATTCAAGGTCAAGTTAACACTGATGAGGAAGTGATGGTGATAGGGGGAAGTA
TGATTTACAAAGCATTCTTGCCCTACGCTGATAAAGTGTATTTGACAATTGTTGATTCAG
AGTCAAATGAAGCAGATTCATATTTCCCAATGTTAGATGATCATTGGAAAGTGACTAATA
AACAACATAATGAAGCCGATGAAAAGAACAAATACAATTATTCCTTCCTAACTTTTGAAA
ATAAATATAGACAAAAATAAAAAATATGTATAATATAATAACAAGAGGTTGATGAAATAG
CAGTTTTTTATTTAAAATACAAAAACAAAAAATATGCATTTTGATAAAACTAATATTTTA
TTCAAACTTTAAGGAGGTGATTCATTGGAGGCAGGAGACAAAATACATAACACCAACGAA
CAGATAAGAGTCTTAAAGGAAAAGAAATATCAAATTGAAACAACATTACTTGAAAAACAG
AGGGATCTTTTAAGACTTGAAACTCAGCAAAACAAAGAGAAGCTTGAATTCTTATTCGAG
TTAAGCGAAGTCTTAACCCAATTGGAAGATGAAGAATGGGTAAGCTGCACGATTGCTTTA
CGAATTATTAGAAGAAATAAAAGAAAATACTTATATCTTTTTGATTTTAATGATGACAAA
GCATACATAAATAAGGATAAATTTAAAATTCTTCATGATGAATTCTTTGACCTGAAACAA
CAATTAAATGATATCTCAGGAGGCTGAAAAATGAAAAATGTGAGTCAAACGGTAATCAAT
AATGCGAATACGGTATTTGAAAAGAAGGACGATAAATATTTTGGTTATAAGTCTCGTTTT
GGAGATATCGTTATTGGGGGAGCATATTCATATAGATTTGTAGTTCACTACGCAAAAACG
AATCAAGATGTTGTTATTATTCCTGGCGATGTGAATACGGTAACGACTCCGGTCTGTACG
ACACTAGAGGAACGTTTATGGCGGCCGGAGAAAAGCACACAAATACGCCGCGATGAGATC
GTTGAGCAGGCAAAGGAGGACGAATAAATGAAACCAGAAAATTTACGGATTATAAAGGGG
CATGGATGGTACAAAAATTTTGTAGGCCATGTTTATGAAATAGTAGAAGAAGATTTTATA
CAAGAAGCATATTTGGTTAAAACTTGGTACACAACTGAAGACGACATAAGAATGAAATTG
TGTGTAGTTTTTAAGGAAGACTGTGAAATTGAAATAAGTGAAAAAGTTGTCCAAGAAAGT
GATTATTAAATAAAATCTGTATTTTAAAGAGAAAGGTGATTAAGTGAAAGAGTCGTTAAA
GAATGACTTTCATGACTTCGTACATATTGCAAAAGATTTTCTGGCAGTATCTGGGGGAAT
CTTTTGGATTTTAATAATATTAATCTGTTTTTATGGAGGGAATTAGGATGAGCTTATTAT
TTAAGTTTGGTCTGATGAAATTGTCTCTGGAAAGTCTAGAGAGATTGAAAAACGATACGG
AAAATAGAATTAAGGACGGATTACATAGTAACAATCAGACTTACATTGAAGACCAAACGA
GAAAACATCAAGACATTTTAGACGAGTTAGCTAGGCGCAAGCAAACAGCTGTTGTGTATA
CGAAATAAAGGAGGAAAGAGGGGATTAACCCCTCATGAAAATTAATGAAATTGCCCGCCC
ATATTTTGTTGTGCTAAGCGAACTAAACGTTTAGTGATTTCTCCACCAACTGAACCGTTT
GCACGAGAAGTAGTCTCAGCGCCTAATTGAACACCAAACTCAGAAGCTATTTCAAGTTTC
ATTTGTTCAATAGCTGAAGCTGCTTGAGGAACTAATAACTCATTATTGTTGTTTGATCTT
GATCTGTTTTGTTGAGGCATCTTATTCATCTCCTAAAGTGTAATGAAAACAAGCTTGTTT
GAATCATATTATGGAGAGATTATTTTAATTTATACACACCAAAGATATAAATTTTCATTA
AGGAAGGTGGAGACAAAATGAAAATCGATTATGTATCAGATCTCCATATTAATCATTGGA
TTCCCTGGAATGTGAATCAGATTAAGTGGGAGAAGAGAACAAGGGAAATCGTAAATAGGT
TAATTTCAAATGGTAATGGAGAGGTATTGATCATTGCCGGTGATTTTACTGAATGGAATC
AACAAACATTATGGGTTTTGGATGAGGCAGCAAAGCAATACGAGAAGGTTTACTTTACAT
ATGGAAATCATGATCTTTACTTACTTAGCAAGAGCCAAAAAAGAAAATACTCAGACTCAA
TAGGCAGGTTGAATGATCTAATCAAAAAAGCTGCGGACATAAATAAAGTAACTCCTTTAA
TTAAGACAACTGATACATACAAAGGTAAAGTTTTTGCAGGAGATGTTATGTGGTACCTAC
CAAAAGGAATTGAAGGATGGGATTTCTATAGAGGGGTGTCAAATGATTCTAATTACATTT
CCATTAATGGATACAGCAAAGAAGATGGAGTAAGAGCAATGTGGAAAGAATCAATGGATT
GGTATGAAACGCTTGAAAACACCCAAGTTGATGTTTTTGTTTCTCATGTTCCACCTGTTC
ACAATCCTTATTCCCCGTTTGAGCCAAACAGCTGCTATATGGTTGATGTCCCATTCATTA
ACGCAAAACATTGGATTTGTGGCCATGACCATTTACAAGCTGAATTTGACAAAGAGGGAA
CAAGCTTTCACATGAATTGTATCGGATACCCGTATGACTACGATAATTATCCTTGCGTCA
ATGTGATACCAGGAAATGAAGTAGATTCATATAAAACATTTGAACTTAAAACATTCGAGA
TTTAGATTCAGTTAAAATTCTAATTTTATACAGAAAAGGAGCACGATCAATATGAACAGT
TATGGTTATAAGAGAAGTGAAAAATTCGAAGAACTTAGAAGTGTACTACGTCATTCTTTA
CCCAGTAGGACAATGTTAAACAATGTTTCAATCGGAGCAATTGAGATAAATGGAATGTTG
ATTATTTTGAAAAATCGTTATGACGTATATACTTCTCATAACGTCTCCTTCATTCATTAC
AATGAAAAGCATGACCCTAATTATCATTACAACGAATTAAAGGGAAGAGATGTAATATTC
GATATTGAATTATTGAACAGAGCAGGAAGAGATGCGTTAATGGAGTTTTATTATTGATAA
AATGTTGATTTCATTTAGAAAAAGGAGTTGGAGCAATTTGGAATGGAAATATCGTCTTTT
CATAAACGATGTTTTCTGGAAGGGATATGGAGGATATCCGACAGTGCAACAATTAGAGGT
AGAAAGAAGATCTTATAAAAATTCTGGGATTTATAAAGGTGGAAAAATTAAGATAGAAGT
TGCCTGACTTTATAAAGGGGATGCGTATATGAAGAACGCAGTTGAGCGGTTTGATTGGTG
GGGAGTGACTTTAACCGGTAAGTATAAAACAGTGAAGACTTTATACCAATTGATGGACAT
CAACAAAACACTGTTTGAGAATCTCTACAAGGTGCAAGCAGACTCAATTGAAGAGCTTGT
AAACAAATTATATGAACAGTTTCCTGAGTATGAGAAGAAGTTCTTGAAGTTTGTAAGTGA
GCAGTTACCTAATCTGAAGAGGTGCTTACAGTTCGAACTGCCTTATAATTCTCAACTAAT
ATCCAGCATTGAATATGAAATTTTCATATCCGGTGCCGAAACTGATTGTGAATATCCGTA
TGATGCTAGGGATTGCATTATTACTTTCTTTCAACGGATACCAGAAATAATCGGTTCATA
CAAGGAGGGATTCAGTGCAGAATAAATTAACTTGGTTTGATTTAAATTATAGAACTGATT
CAGAGTCTAAAATTAGCTGTTGTTTACTGCGAGTGTTTGACCTTATAAAAGAGAGCTTGC
GCATATACTTCAATATAGAGAATTCTAAAGATATTTATGATTTTTTGTCCCAGGCTAAAA
GACAAAGCAAGGATAACCTTTTTGTTGAATGGTTTTTAAATAAAGGAATTCCTAAATTAA
GGAGTATTGACTTAAACAACTTGCCAAAAGATGACCGTTTTCTTGCAATGTTGGAACTTG
ATGAGTATATCTTAAAAAGTGAAATGGACTTTGCAGATCTAGAAGAAATAAGAAGCTGCA
TAATTTCATTTGTAAGTAGTCTTCAACAATACATTGACCTATGTAAGGAGGAGTTAAATG
AAAAATGCAGAGTTTAATATAACAAGTTTCTTAGATGAATATAAACGAAGAGACCAGATG
CGAAGAGATTTTATTATTTATGAAGGCTGCACTGCTATTGAAGAGATCATTAAAGAAGTT
AATAAAAGGGGATCACTAAATGAGGCTGATATTTATTACGGAACTCCTAAACCTCAACTA
AGTTTCTCGGACGTTGAATTAGGCTACATGCTTACTTCAATGATGGAATATGCGACAAAT
CATGTAGGAAACCCAGTTGATGAGAAATGTGAATTTGAAAATAAGCTGGCTTATTTTGAG
TATAAGGACGAGATTCTTGAAATTTTTGAAGTGTATGGCCAAGGTACTGAAAGCTGGTTT
TCCAAACCAAGTGACGATACCATCGATAAATTGAATAACACAGCTTACGGAGTGTATTTA
ATCCAGTTCGATGATTTCATTAATTACACTAAAAATAATGATAGTAAGAGTGAAAAGCTG
TCCCCAAGCAGCACGATCTTAAATGACATTACGGGCGGATATACAGTTGGAAGAGGTTCT
AAGTAGATGATTGTAACAGCTTGGGTTTTGTTGATAATGTTTGGTTTATTCTCTTTATCA
GATTTGAACTTAACTGAAGATGAAACAAAGCATATCAAGTTCTTCATAATAATGAAATTT
GTTTCTGTCTTTATAGCTGCTGTAGCTGCAGGAGTAATTTGGGGAGGATTGTTTCAATGA
AAAATGTAAAAACAATTGGATTACATATTGAAGGAGCTCTGTTTAACGAAGATGGCACTG
AATTTACTTATGATGACTTAATAAAGATAATTGAATCTAATGGGATTGAATTTTGCGGAC
AGACATGTGTCATCACAGACGAAGGTAAGCTCCTAGATGAAACAGGTAAAGAGATTGACA
AGGATAAATGTAAAACATTTAAAGAAGAGCTAGATCACATGATAAAAATTAAGAACATTT
TGTTTTGAATTATAGATAAAATCGGTCTTTTATTTAAAGTGAAAATAAAATTAGTGGAGG
TGAAAGGGGATTAACGAGGCTTATCATTCAATTCAAACATTGTATAACAAGATGGATAGA
CAAATGAAAACAGTAAGGGAAGCCATTGAAGAAAAAGATTTGCAAAGAGCGCATCGTAAC
TTAATTAACTTAGCAGACAATAATGAGGAATTAATGCAGGAAATCAGGTGGATCAAAAAA
GGTGCCACCTGGTAAGCTATTTGATCAATTGTCTACGCTCTTTAAAGTTCCATACATACA
GCTCTTCTATAGAGCAGCCTATGGCATCAGCAATTGTCATTGCTGTTCCAATATTCATGT
TTGATTTAAAACCACTTACATAATCATTAATACGTTGTTTAGATAATCCAGTACGTTCTA
CAAGCACATCAATTGAAACGCTATATTCATACATGAGTTCATTGAGTCTAGAATCAACTG
GTTTCCATTGTTTTTTCATTTAGTACACCTCTTTCAGCAAATTTTAGCACATACATAATT
TACCTTCAATATAGATTAGGAGAGTGATTGATTGGGAGCAAACAATCAAGGGAAAGTTTT
TGAAGCGAACATTGAAAAATCAGCAGCAGATCAGAAGCTGTTCTTCTACAGGATTAAAGA
TGTTAATCCAATGTTCTTGAAAAGAGGGGCAGCAGTATCAAAAAACAAATATGATTGCTT
TCTGTTCTTTAAGGGGTACTTGTTTCCTTTTGAGCTTAAATCAACAAAGGACAAGTCTAT
TGCATTTCGAGAAGAAATTATAAAGGCACAACAGATAAAACACTTAAAAGAGGCAACTCA
ATACCCGAACATAATTCCTGGCTTTCTGTTTCAATTTAGAGAGCCGGAAAACAAAGTTTA
TTTCGTACATATTAATGATTTCCTTACATATAAGAACATAGCTGAAAAACAGTTGAAACA
TACATATAAGAATAAAGTAAACAAAGCCAGTATTCCGATTGCGATTTGTGAAGAAATCGG
TACTGAAGTGCGCTCGATGAAAAAGAAAGTGAATTATACATATTATCTAAACAAACTTTG
CGATGATTTGATAAAGAAATCCAAGTTATTGGACAACCCACTTAATTCATACATTGATGA
CAAGTCATCTATGGGAGTGGTGCATCAATGAGCAAAAGAAGAGAATGCGCAGAAAACTAT
AAGGTAACCACAGTTATTAATCAGGATGTAGAAAATTGGGTTGAAGAGGTGATATCAACT
AAAGAATTTTATGATTTTGCAGCTACATTAATGTACAAGTATAAAAAAGCATAAGGTAAA
ACAAGTATACCTGTTTTTCCCATGGTATACTTGTGCTTATATACAGACATAAAAGATAAA
GCAATATGGAGGTTATGATCTATTGCTTATATTAAAGGGAGATCAAAAGCTAAGTACGGA
CAATATAATGCATTTGATTGGCAAAATTAATGCATTGATTTATGCCAGAGTATCAACAAC
AGATCAAGCTAATAAGGGTTTTTCAATTGAGTCACAAATAGAAAGGTGTAAAGAAAGAGC
AATCTCTAAATTTGGATACAAGGAAAGCGAAATAATTGCGTTAGTTGAACCGGGGGGCAT
GGGAGATGATCCAAACCGGCCAGCTCTTAATCACGCCTTATATTTATTAGAAAAAGGACT
AGGAAAAAAATTCATAGTATTACACCCAGATCGTCTAACTAGAGATAACACCTTACAGGG
TGTGGTATCAAGAAGAATATGGGGTATGGGTGTTGATATCGAGTTTATTGAATTTGAAGT
AAATCCTCATGATCCTGAATCAATGCTGATGTACAACATTCAAGGTTCAATTGCACAGTA
CAATAAGGCGAAAATTCATGCTAACTCAAAGCGAGGAAGATTGGCTAAAGCAAAGAAAGG
TGAATTTCCTTCATTTAAAAGGTTGTATGGGTACAAATTTAATACAGTGACAGATCTTCC
TGAGTATAACGAAGAAGAAAAAGAAATATTGCTTGAAATGAAGGATATGCTCTTAAACAA
AAAAATGTCCTCGAATGAAATTGCTAAAGAACTTTCAAGAAGGGGAGTTGCTGCTCCTAA
CGGAAAGACTTGGTATCAGGCAACTGTAAGTAGAATGTTGCAGAATGAAGATTACACAGG
TGATTTTTATTATGGAAAGTCAAAAGTTGTTCAAATTAACGGTAAGAAGAAACAGGTGCC
GACAAACAAAGACGAATGGATATTGATAAAGATTCCTCCAATGTGGGATAAAGCTACACG
AGAGCAAATCATTGAGCGATTGAAGAGCAACTTTAAGGGAAGAAGTCGAGCTACTAAAGA
CTATTTGCTGAAAAACAAGGCGAAATGTGGTCGTTGTGGAGGGGCATGTGGCTCAGGAAT
AACTTCTAAAACTAAATCAGGCGTATATAAGTATTATTCTTGTAGAGCAAAGACTGCAAA
AGGATATCAAAATGGCAAGAAAGTTGTTTCATGTGAAGGTAAGAACTGGAGAGTCGATAT
CGTTGATGAAGTTTTTTGGAACTGGTTTATAAAACTCCTGAAGAATCCAGAGAAATTTCT
AGAATCATTTTTAGAGGAAGCGTCTGATCAAAAGAAAATCGATGAACTCAAAGCAAAAGC
AAGTCGACTAGAAAAACAACTCGGTGAGATAGATGAAGAAATAGCAAATTATGTAATTCT
TTTTGGGAAAGGGAAAATTAAAGAAAGTATGTTCGACCAACTGTCTCAGCCATTGGAACA
GAACAAAGAGCATATTGAGAATGAGATTAAAATAATTAATTCACAATTGGCTGCAAATAA
ACAAACTGAAGACAAAAAACAAAAAATGATCGAGTATATTGGCTCGTTCTCTAAAATGAT
TAAAAATGAAATTACAATAGAAGAAAAACGGCAATTCCTTGATTTCTTCATTGAAAAAGT
AACTCTGTTTGATGATGATCATATGGAAGTTGTATGGAAAAGTTCTTCACTTAATAATGA
AAACAGCCATGTGGATTTTCTTAACGGCGAGCAGGGAGGGGAGTTTATAAACTCGCATAA
AAGACTAAACCATATTCAAGAACAAGGTTTTAACTTTTATGTCACTTCTCAACTCGATAT
CCCTCAGCCTCAACGTCAATATAAATACGTATGGCAACAATATTTAGAGCGATTTAATGA
GATCAAAAAAATGCACTTTGAAGAGCTTAAAACTGTAGGAGAGATTTCTAAGGAACTAAA
TATCTCAGATTGGATTATTTTAGATTTATTTAAATCACAAAATGTGGACAAGCTTTCATT
TCAGGAATTGTCTAAGCGTAGACGAACTAAGGACTTTGCTTTTCTTTATGATCTACATTT
CAATAAGAAAATGAGCCTGAAGGAAATTAGTCGAGCTTTCGATTATTCTCCACCTTATAT
CCGTCAAGTTTTTAAGGATCAGGGAATTAAACACTTAACCTTTAAAAATCAGTATAAAAA
TTGAATTTGATTCTACATCTAGTTTTGGCTTTATCGGATATGTCTGTATATAATATTTAA
TTCTAAATTAAATGGGTATTTTATTTAAAACCGAAAGCTGCTTGAATACATCGCAAATAT
AAAGTATCCTGTATATGTATCATAGGGGTTTAACAGCCACTATAACGCCAGAGAGCTCCC
TCACATAGCTCTCTGGTTCTTTTAATTTATAGGCTGTTTTTGCATAAAGACCATCGTGAA
GATAAAAATTTTAAAGATGAACTCAAATAATCTAAGGGAATAAAATAGTGAAGTTGATCC
CAAATACGCAAATTTCATATAATAAGTACATACTAATCTGTTTATTAAACTTACGTGTAG
AGCTGGGTAAGTAAATGTTATTAATGGTTTCGGTCATTAAGGGAGTGCAATTTATAGGAT
GAAGAAAAATCTTATGGTAATTAATTAAAAGAACAGGAGGCTATGAATGGAATTCTTAAT
TAGACAAGAACTCACACATGAATATAATACGACTGAAGAAATTGTTAAAAGAGCTTTTTT
AAATGAAGAATATAGTGACAAGAAAGAGCATTTACTTGTAAATAGGATTAGAAAATCAGA
TGCATTCATTCCTGAACTTTCATTGGTCGCATTAAATCAAGATAAAGATATCGTAGGCCA
TGTCCTTTTATCTAAAATAAAAATCATTGATGGCGATAACACTGTCGATTCTTTAGCACT
TGCTCCAGTTTCTGTTGCGCCTGATTATCAGAAAAAAGGAATTGGGAGTAAATTAATTCG
TACTGCGTTAAAAAACGCAATAGAGCTTGGTTATCGTTCAGTAATTGTTTTAGGACATAA
AGATTATTATCCAAGGTTTGGTTTTAAGCCAGCTAGCTTATGGAATATAAAAGCCCCATT
TGAGGTGCCTGATGAAGTGTTTATGGCTCTAGAATTAGCAGATAATTCTCTTGAAGATGT
GCAAGGTATCGTTAATTATTCAAAAGCTTTTTTTGAGTAAAAATTAGATGATTGATTAGA
TATTGTTAAAAAGAGGTTGTCCCGAAAATTTTTAATCTGTGGATAGCCTCTTTTTGTGTA
AAGAGCCCAAAAAAATAAAAAAGAAAGCCACAAAGGGCTTTCAATTAACGTTCACATGCA
TAGTTGTCATGATCCCTGTCCATTTTAGATTGGTAAGCAGGGTGGGAGCTAGGCACTCCA
TTCGGATATTTCTTTCTTAACTCTGTGCAATTTTTAAATGTTTCTCCAGTTGTCTCTGAA
GAAGCTTCTTTTTCAGTTGTAGTCGAAGTTTCACTTGATGCCTTTGGAGTAGTAGGCTGT
TTAGCTGCCGGTTTAGTTGTTGTTGCTTTTTTAACTGCAGTGGTTTTTTCTTTCACACAG
CCATTAAATCCTCGGTCGGTCACATATCCATTCTTGCTCCAGATTGAAAGCTTCTCTGAT
TTTGCTTCCTGCTCGTCTTTCTTAAATTGGTCTATGTATTTGGTGTTTGGCTCATATACA
TATGCTACTCTGGCCAATCCTTCTTTTAGCAATGTTTCCTGAACAGATTTGCCATCCACA
TAAACATAAGCTAATAGTCTTCCGTATTTATCTCTGCGGTCACCTTTATCGAACTCCAGT
TGCAGCTTACCACTGTTGACCAATTCCTTGTTTCGCTTAGACGCATCTTCACCATATGGT
TGAACACAAGAATTTGGTTTCTTAGTTTCAGGTGTATCAACGAGCAAGTAGCGAACTGTG
TCTACATTTCCATTGTAGCTTACTTTAATTGTGTCACCATCAATTGCTCTATCTAGAGTA
ACATCGACCAATTCCTTTTTGTCTTTTTCCTTAGACTTGTCAGCAGTTTTTTCTTTAGTA
GATTCCTTTAGTTCTGTTTTCTTTTCTACATCTGTAGAAGCTTGTGGTGTTTCTTTTTCT
GTGCTTACTTTTTCAGAATCATTTGAGCTGCAGGCTGCCAATGATAAGCTCAAAGTGAAT
GCTGCAAAACCTAATAATACTTTCTTCAACTTCATTTCCCCTTTTAGAATGTTTGTTCTC
TATTTATATCGGTAAACCATCAATAATTATAATCCTATATCCAATTATTGTGAATTTAAT
TTTTCCTTAATATCATCTCATTTCTCTTTAAAACTTCTAGGCGCATGTTAAAATTTCACT
GAATTCATAGTCAAAAGGGGAATGTTTTATGCTTGGAATAAAAAAATAAATGAAAACTTA
ATTATCAATTGGCAGCTATCAAAAATTGAAATTCCAATCAAAGAAATCAACGATGTATTC
CTTGATCCAAACTATATGGAGGAGAGGAGAAAAGCGCAGTAAGGATTGGGTTTCCTTATG
GCTCAACAGATAGGGTAGTAATTAAAACAGCATATAACACTTACATTTTGTTCACCACTA
ATCCTGCATCTATTATGAATAAAATTGTTTCCTAGTAACCAATTAATGTCCTATTAGTTA
TGCTTTCCTTATAGTTACATGACATGGTGAAATCTAGATAATTGTTGATAGGGGGATGGG
ATATGGAAGAAGGCAAACTTATTCATTTGACACTTGCTGGTATTAAAGAAGCTGTTTCTA
AGTATGGCACTTTTCCAATGATTCAACCAGGTGGTTTCGTATTAGAAGATGCCACATTTG
AATTTAATGAACCTGCAACAGAAGACGAAATTAGAAAATTAGAATCACATTTCAATGTAA
GTTTACCCAAAGATTATAAGGAGTTCCTAGCTCTACATAATGGATTGGAGTTTCTTGATG
GAATCGAAATACTCAGTATGGAAGATGTTATGAAATACAATGAAACAGAAGACCTACCAG
AAAAGTGTTTTTTGATTGGATATCATTTTGATGGAAGGTATGTTATAGATTCAAATAGAT
ATGAAAAAGGGGACTTAGATTACCTATTTTATTTGGATTCGACTGATCATTTTGATGAAG
CAGTGGATTTAAAAGCGAATTTTGAAATTTGGTTTGATCGACTTTTAAGTTCGAACGGAA
ATAAGTACTGGGAAGTTGAAAGAGATGCTAAAGCTTACTATAAGAACATAAATTAAAGAT
GCACCCAATGATTTTTTAGTTTCACATGTTAATCATATCATTAAAGGGCAGTCATATTTG
GCTGTCTTTTTCTGTTATTGAAATAGTTGATTGTGGTAAAATTTACATAGAGTAAGCATG
AAAGGAGAATGATATGAAGGTTATTGAAGCTGATTCATTACTCTCTGAAGCAGATAAAAG
AACTAAAGAGTACAAGGAACTAAGGTCGCAAATGGTGAAGCTTAAAAAAGCGTTTAAGTC
TGTAGCTGATCTAGATGACAGTGAGTTTTCGGGCAAGGGGGCAGACAACATTAAAGCATT
TTATCATGACCATGTCGGCGTTACAGATCAATGGATTGATCTTATCGATATGAAAATTGC
TTTCTTAAGCAGCATTTCTGCAAAACTTGAAGACGCCAAGATGTCTGATGCTTACATAGA
AGAATCTTTTTTAGAACATGAACTTGTAAATGCATACACAAAATCAAAATCCATTATGTC
TGAACAGAAAAAAGCAATGAAAGACATATTAAACGACATCAATGATATTCTTCCCCTTGA
AATATACTCAACAGAATACTTCAAAGACAAACTTTCTTCTGCAGATGGCAAACGTGAAAA
AACAATCGATAAGCTAAACAAGCTTGATGAGAATTTAAAAACAGAATATGCTGAAACAGA
GCCTAACGAACAATTTATTCAGCAAGATTTTAAAAAGCTGCAGGAATCAACAGGCAAAGG
GAAGAATGCCACACCGATTCACTATAACGCTAAAGCGTATAGAGAAAGTGACATACATAA
GAAAAAAGGCGATATTGAGCAGCATTCTGAAGCTTATTTAACCGTGAAGAAAGAAGAAGC
AAAAGAACGAGAAATTAAGGAATTGAAAAAGAAACTTAATGACGGTGTGTCTGATCCTGA
TGAATATTTAGAGATTGCTAAGAAAGTAGGGTACGAGAATCTGGAGCCGGCTCAAGTTCA
GCTTGCAATGCAAATTGAACAAGCAAAGCAGCTAGAAGAAGCAGGAGAGATTACTTGGGA
TATTATTAAAGGAGTAAGTGTAGCTGCATATGATGTCGTTAAGGATACGGTAGTTGGTGC
CAAAGACTTAGCAGTTGGTACTTGGGAATTTTCACAGCTTTCTGATGAGCAGAAGCTATT
AAAAATAACTGGTACCATAATTGAAACACCTACTTATGCTAAAATTATTTGGAAAGACTT
ATCTGATTCCTGGAATGATAAAATGGTCAATGGTGATGCTTATTCGAGAGCACACTATAT
AACTTATGCTGTTGGAAGCCTTGTTGGATTAAAAGGTGGAGGCTCTATTCTTAAAGGGTC
AAGTAAGTTAGCTACAACTGGAGCAGCCAAGGTCGATAAAGTCTTAGGGGCTGGAGAAAA
AGCAATTACTAATAGCGTAAAGACTGGAATTGATAAAGGAAAAACCTTCATTAATTCTAT
TTCATTAAATAATAATCAATTGGCGTATGCAGGTATCCTTCAGGACATAAAGAATACTCA
CAATGTGAAAAACACATCAATATTGAAAGAAGCGATAGACGAGAAGAACAGTGTGCTTTA
TAAATCGGCTGGTAGCGATGATTTTGTAGGAACACTAAAAGGTGAACAGGTTCTTTTAAA
AGGTGTTAAAGTTAAGGAAATTAGCTACACAAAGAGAAGTCCAGAAGAAACAGCAAAACT
TAGAAGAAAGTTCAACAGTTCTATAAAAAAACAATTCTTAAAAGGTCTATCAAATGATCC
CAATAAAGTTAAGAAACTTAAGAAAGCTGGCTTAACAGATAAAGATATTGCCCGGATGAA
GGATGGGTTGAATCCAAAAGGATATCAAGTTCACCATAAGCTTCCTCTAGATGACGGTGG
CACAAACGACATGGATAACTTGATTTTGATTAAAAATGACCCTTATCATAAAGCAATAAC
TAATGAGCAAAATTCGTTAACAAAAGGTTTGACACCGGGGGAAACAAAGAAGATTAATTG
GCCTATTCCAAATGGTGAGATATATCCAAGTGAGAAATAAGGGGGCAGTATTATGTGGGT
AAATTTATTAGAGGAAATTCGAAAAATTGAAGCAAAGTATGGAGATGAATTAAATTCTCC
TGTTACAGACCAAGAAATAAGAAACTTTGAAGAAGCAGTATTAGGTAAGTTCCCTGTAAA
TGAGATTCCTTTAGAATATAAAAAATTCCTTCAAACTGTAAACGGATTAGATTTTAATGG
CTTGGTAATCTATGGATTGGATCAAGAATTACTGAGAGAAGAAAATGATGAAGAAGTTTA
TGGTTTTATTGAAACAAATGAACAGTGGCACGAAAATGATGAGCAGAAAAAATATCTGTT
TTTTGGTGACTCAGATACAGCTTGGTATTGTTTAGATGTAATTGAGAATGAATACTTAGA
GCTTGATAAACCCTCTGGAACGCTGATGAACAAATTTAATGATTTTAACTCCATGTTAGC
TGATGCATTGAAAGTTAGTTTAGACAATTAAACAAAAGTATTGCAATTGTTCATTGCTAA
AGATGTGCAATGCGGAGGGGATTAATATGAGCTTCAATACTATCAAACAAAAGTTGAAAG
AGTTTTCAATTGATGCAAAAACAGATCCCAGAATCAATAAAAATGAACAACTCAAAGAAA
TTGAAATGAACATAGGAAAACAATTACCTTCTGATTATAAGGACTTTTTGAAGGAATATG
GCGGCTGTTATCTAGAAAGTACAAAAACAACAGATGAAATTGAGTATGACGTTTGCTATA
AACCTATAGAGAAAGACCCTTGGATGGGTAAGGACGATGATACGCAATTGTTAGAGGATT
TTTATGGTTTAGCGAACGATCATAGCAATCTTCAGAAAGCGATCGATACATATTCTGATC
GTTTTCCTAAAAATATAATTCCTATTGCAAGCTCTTCAGGCGGGAATGAAATATGTATGG
ATATCGATAATGAAAAGATATTGTTTTGGGATCATGAATTAAGTCATCCAGATAAAGACT
TTTTTCTGATTGCCAATTCGTTTGAGGAGTTTATCTTAAGTTTAGTTGATGAACCAATTG
AAGCTGATGAAGAAGATGATGATGGAATACTGTATATTGAATTAGATGATGATTTACTAA
ACAGGTAAACAAAAGTCTGCAATTGCTCAATAGATACACTTGAGTTGCACATCCTCAATC
TAAATAAAATAATGGTTTTATCCATAAAGCAATAGTATTGCAAATACCATTTTTATATGG
TTATAATTAGGTTAATGATACAATTATATGATTATTTTTTGCATTATGTTTAATGAAATG
CATAAAATAAAGAAGACCTGGGGTGCGCTTACACCCACAGGCCGCTATTTGCACAAAAAG
CTGCCCGTCAAAGGGCTTGCTCGGTGTTGTTCTAGATAGACCTTACCCTTCAGGATTCCA
GTCTCAAGGGAGGTCTATTTTTTCTTTTGGTTTGACGTTACAAGCATCATTATATTGAAG
ATCAACAAGACGGTATTTAATATCAACCCGCCAAAATTGATCATTATCATTAATGATTCG
TAAACAGTCATTTTCCCACCCCCTTTCATAGGGGATGAGCAAGACTCCCTTGAGTGAGCA
AACTTAATGTACAGGAAATATTATACTATACATAAATGCCCTTGTCGTTAAATATTCTAA
TAAATTAACAATATGAAAAGAACATGCTTATATTGCAGGTTCTTTTTTTTATTTCAAATT
CTAAACAATTTATTTTGCCAATATTTCTAGAGTGGGTACTCCATTTTCGGAGCCCGCTTT
TATTTATTTCAAGCGAATAATGCAATCAGTAGGCCGACTGATTAAAAGAAATAGGGACTT
TTTTAGCATGCCTTCCCCAAAAGGTTATTGCGGTATGACGAAAACTTACCGAAAACCACT
TTTAAATTATTCCAAATATTGCAAATGTCTGTTATATTGTTTAATAATTCGAAACATTTT
AGAAAAGAGGGGTTATAAATGGGTACGATCGCACACGAGGTAGTAGCTAATACTCTGAAT
GAACTTCATGTTGCTATTAAGAAATGTGAGATAGATTTGGCAGAGCAACTTCTTAAAAAA
GCTAAGGAATCCTTGAAGCATATGGAGGAAGACGATAAGGTTATCATTTATTATCAGCTT
TTAGAGTCTAGGTACAAAATGATGCTCTTCAAAAACAAAGGTAAGGGACTGCCTCCAAAC
GACTGGAAAGTGAAGAAGAAAGAGCTAGAGGGTTACGATATTGATAACTTGATTGACTAC
TATTTTTACCTCTACGAAGCTGAGTACATGTCCTATACAAAGAATTATGAGCGAGCTATC
AGTTTGCTAAAAATTGCGGAGAAGAAGCTCTCTAAAATTGAAAACGATATTGAAGCAGCA
GAGTTTTATATGAAAACGGCTTCTCTCTATGTGACACTACATCAAAGTGCAGTATCGTTA
GGCTATATTAATGAGGCAATCAATATATACAGTCAACATGAGGAGTATAAAAGACACCTT
ACAATCTGTTATGTTATTAAGGCAACGAATTATATGCATTTAGGGAAGTTTGAAGAATCA
GAGGAATACTTTCTTACTGCAATCAAGACTGCGAAGGAACTTAAAGATGAGTTTTATGAG
GCAATGCAATATCATAACATTAGTATTCTTTATTCGAATTTTGATAAATCTCAAGAATGT
ATAAATGCAATTAAGAAGGCTGTTAGATGCAATGAATGGCGTGAATCTGTTTACTACATT
AACTCCATTTATATGATTGTCCGAGAAAGATTTAAAATAGGCGACAGGGATAACGCCATG
TATTATCTCAAGAAAGGGCAAGATGAGCTTAAGTTTAGAACGAATAAAATTTATGAAACC
AAAATAAATATTATTCATGACCTATATTGTAAAAGGGTAGATGAAAGCATTGACAAATGC
AGGGAAAACGTACAATACTTAGAAGAGAAAGGTGACTTAGATGGAGTAAGTGACCTTTCC
TTAGTTATCTCAAGGTATTATGAGAAGGGTGAGTATTACAAAGAGGCTTTGGAATTTGCT
AATAAAGCAATCGAAGTCAAAGAGAATATGAGGAAACTGGAGGGAATTTGATGAAGAAGT
TTATCCTTGGCTCAGTCTTAGCGGTAACATTTTTTGGATTGTCTTTGGGATTTGGGCATC
ATGCTGAGAGCACCACAACAAATTCTGGCGGCATAAAGGTTGCAGAGCTTCCTGTTGGTA
TCTAAATATAAAGAGGAGCGGTTTTACCGGTTCTTGCTGTCGAAATTTTTCGGCAGCCTT
TATTTTTTGAAAAAACAATTTTATCAAGTGATCGTTTGGCTAACTCTAAAAGGGTAGTCT
TTTTTTTTGAATTAGCTATATGGTGATTATGCAGAAAATAAATTCAATTTATTCTGGAAA
GGGGAGAAATCAGGACTTTAGCCGATGTTTATAGATAGCTTCTTATTACATGGTTATGGC
GAATAATCAGCATCAAAAGAAGCTTTTTATCCAAAAAACATGACGTTAGGTCAATTTTCA
AAAGACAGAAGGTTCCGTAAATCATTGCGGATTTTCTGTTTTTTTTCAATTTAGTCATAA
ACTATCATTTGGAAGTTAAGTTATTTAATGAAAGATAAGAGTGTGGTAGGGTTGCTTTAG
GAGGTGATATGGTATTGAGGGTCTTCTGACTCATAACCTTGCAATAGCTTTTGGTCTAAT
CATTAGAGGGAGGAGGAGCACACTTAATTATTTTTTGGAACCGGATAAAACTAATCACTA
GGTTGTTCTGCTATTTGAGAAGAAATTCGAAAAATGAAAAGGGTTTTTCAATAAAAAACA
GAAGATATATAAGGAGTGTGTCTATATGAAAAAGCTTATTCTATCATTAGTGTTAGCGAT
TGTATCTCTTGCAGGTTTTAATATGACAACTGCGCATGCAGCATCGTTAAATTCAGCTAA
AGAGCTCACTAAGCAATTCGTTGCTCAACCTGATTCATGGGATAAATTTAACGATGACGA
GAAACAAAAGATAATAGAGTTTACTAAAGAACCATCAAAGAAAATCGAACAAAACATCCA
GAATAAACTTAAAACAAAGAAAATCAAAATGGAATCAAAAGAAGCAAGCAGTCTTGTTGA
AAGTTATGTTAAGACACTAAATGAAGATGATCAGTTAGCATACGTTTCTTCCTTGATTCC
TGTTACATTTGAGGAAAATAAAAACGATAAAGTTTTTCAACCTCAAAAAACTGGCAGTAA
TTGGTTTAGATATGCGATGGTGGGGAAAAATGTTTATGGAAAAAAGCAATTTGAATTTTG
GACATACAACGAGTGGACTTACAATTGGGTTAAAATTTTATCAATAGCACCTAAAGAGGG
ACATAAGATTTACTCAAGCGGGTGGTCTTATGTGAACAAAAATGTAGAATCACATTACGA
AACCAATAAGTATGATTATTTTAGAAATATTGAAGGCCACTTCGAATTGAGACTGGTAAA
CAGGTGGCAAAAAGCAACTGTATTCTTAGATACAAAGATTCGTGCAAATGGAACTAAAAA
GCATAGTGGAGACATTCAATGGAGCTGGACAAACTAACTTTAAGGAATAATTTAAAAAGA
TGTTCATAAAGTTTTATGGACATCTTTTTTTGAAAAAGGGAGGTTGCAGAATATCATGTT
AAGCGTTTTAATTCCTAATTTGTTCATATTGGCTGTTATAGTTCTACTTCTATATTATAT
GTTTGCTTTGACAAAAGAGCATAAAATTAATCGTAAACAAAACGAAGAAACCCAACATTT
GCTTAAAGAAATATTGAAAGAAATCAAAAATAAAGATTGAAAAAATGATGCGAATTCAAT
TTCAATTATCATTCAGATTATCAACTTTCTTTTTGAAAATAGGTCATTTTCTGAAGTTAT
TATCATAAGAAGAACTTGAATAAATATAGGTTCTAACTTTTGATAATAACTTTCGCACAC
TTCCATATACCTCATCAACTTAACCTTCATTTCTCACCTTCCAACATTTACATCGAACCT
TTGTTCTCTTTTATATTGAATATAGAACTTTTGTTCTGTTAATATTAGATCAGTAAAGGA
GCGGATCTAATTGCTTAGGGATCGGGGAACAATCAAATGGACATCAATGATGCTTCCAGA
ACATTTGACACAGCTTAAACAAGATTTGGTTGATGTATCAAAAATTGAAAAGCCATCCTT
GGATGATCAACAAATTGAAGAGATGGATCTTCTCGTCTCTGAGGCACTTGAATTTAATAA
AGAGTTGAAATTTAAGCTTTTTCACAATGGATTCGTTGAAAATGTCACCGGCAGAGTTCA
TTACATTAATTTTGAACAACAAAAGCTTCACGTAAAAGACCAGAACGACAATACAGTTTA
TATCAACATGAATAACATCATAGGAGTTACATACAATGATTGATTACTCACAATTTCCAC
GTAAGAATATACTTTGTGTCGATATGAAATCCTTTTATGCTTCTGTATCGGCTGTAGCAA
TGGGGCTTAATCCTTTAACATGCTATCTTGCTGTTGTAGGAAATACGGAGAGACAGGGAA
GTGTAGTATTAGCTGCATCTCCTGCACTTAAAAAAGATTTTAGAATCAAAACAGGATCGA
GACTTTTTGAGATACCTGAAGATCCAAGAATACACATTGTAAATCCACAAATGAAGCTTT
TCATCAGAGTTTCAACTGAGATTACAAAACTGTTTTACAGATTTGTTCCTGAAAAGTGTG
TCCATACGTATTCAATTGATGAATCTTTTTTAGATGCAGGAAAAGAAGATCCTGAAGAAA
TGGCCAAGGTAATCCAAAGCAGCATGTGGAGAGAATTTGGTCTGATGTGCACAGTGGGCA
TTGGAGATAATATGTTGCTCAGTAAGCTTGCACTTGACCTAGAGAGTAAGAAAACAAAAA
GTGGGATTGCACGTTGGAGATATGAAGATGTGCCAAATAAACTCTGGAATGTTCATCCGT
TGTCTAAAATGTGGGGAATAGGAGGGAGGATGGAAAGAAATCTAAATCGAATGGGGATAT
CAACTGTAGGTCAGTTAGCTAATTTTCCTTTAGATCTGCTTGAAAAGAAGTTCGGAATAA
TGGGAAACCAGTTGTATTATCATGCACATGGAATTGATTTATCTGAAATAGGTGCTCCGT
TGATGCAGGGGCAGATTAGTTTCGGTAAGAGTCAGATTTTACTGAGGGATTATACAAGGA
GAGAAGAGATTAAGGCTGTTCTTCTGGAAATTTGTGAAGAAGTCGCAAGAAGGGCACGTA
CACATAACAAAGCTGGTCGAACAATAAGCCTGGGAATTGGCTACAGTAAAGATGAGCTTG
GCGGTGGGTTTCATCGATCCAAAACAATTGATCTTCCCACAAATATCACGATGGATATTT
ATAAATGCTGCTTGATGCTCTTTAATAAGTTTTACTCGGGGAAAACAGTGAGAAGTATCT
CAGTTACGTTATCAAATATAGAGGATGATGTTAATCAGCAGCTGAGTTTATTTGAAGTGG
ATAATGAAAAGAGAAGGAAACTCGGTTTTGTAATGGATGGGATTAGAAGTAAATACGGCT
CTAAAGCGATTCTGAGAGCAGTTTCTTATACACCAGCAGGAACTGCACTTCAACGAGCTG
GATTAACAGGTGGGCATAAGAGTTAAGATAAATTTAAACTTATATAACACATCGCTTTAA
GTTTTTTTGTTTTAAAAACTTAAAAAACATGGTAAAATTATATAAAAACATAAGAGAGAG
TGATTATATGGAATATGTAGTTATGATAATCATTTTATTAGCACTTTTCTTTATTTTTAC
TGTTTTCCTAAATACACGTTATAGTTTTGATGAAAAATGCTTAGTCTTAAAATTTGGTTT
ATCTAAAACAGAAATTCCAATTAATCAAATAGTTAGTATTAAAGAGTCAGACAAGTATGG
AGTTGCAGATAATATCGATTATAAAATTGGTATGCCATATGCTCAACCAGATAGAATTGT
TATTGAAACTACAAATAAGCGTTTTCTAGTTTTTTTAAATGGAGCTCAACAATTTATTCA
AAAGTATAAAAGGGTTAGTGTTTGAACATAAAAAAAGTACCTTCTTACAATAGAAGGTAC
TTTTTTGTATCTATAATTATTAAAAATTTACCTAAATTTTTAACATTATTAATTCAAAAT
AAATCCATAATAGTCAATTTTGTTTAGTGCATTACAACCAATTCTGTTTATTGATAGGTA
ATAAAGGTTTTTTTCTATGATTTATGAACAAGTTTCCTTATAATTTTCAAAAAAAATAAA
AAATATGGTTGAATTTAGATTTATCTTCCTTTATATTAAAAATGTAATCCGGATTGCAAA
CAAATGGGGAGGTTTTACAAGTGGAAAAGCTATTTAAAGAAGTTAAACTAGAGGAACTCG
AAAACCAAAAAGGTAGTGGATTAGGAAAAGCTCAGTGTGCTGCGTTGTGGCTACAATGTG
CTAGTGGCGGTACAATTGGTTGTGGTGGCGGAGCTGTTGCTTGTCAAAACTATCGTCAAT
TCTGCAGATAAAACATTTGTAGAGGGAATATTTTAAATATTCCCTCATATTTAAAGCGGG
GATTGAAATTGAATAAGAAAAAGAAATATGTTCATACTAAACAGTTTAATAGTCATGATT
GTGGACTAGCTTGTATCTCGTCAGTTTTAAAGTTTCATAACCTTAACTATGGAATTGATT
TCTTACTAGACCTAATTGGGGATAAGGAAGGCTATAGTTTAAGAGACTTAATTGTTATTT
TTAAGAAGATGGGGATAAAAACTAGGCCACTTGAATTGCAAGAAAATAAGACATTCGAAG
CCCTAAAACAAATAAAGCTCCCTTGTATAGCTTTGTTAGAAGGGGAGGAATATGGACATT
ACATAACAATATACGAAATTAGAAATAACTATTTACTTGTTAGTGATCCTGATAAAGACA
AAATAACTAAAATAAAAAAAGAGGATTTTGAGAGTGAATTCACAAACTTTATATTAGAAA
TTGACAAAGAGTCAATTCCTGAAAAAGAAAAAGATCAAAAAAAACATTCTTACTTTTTTA
AGGACATACTTTTTAGAAATAAATTAATCGTTTTTGTGATTTTATTGACTTCCTTGTTCG
TTGTAGCTCTTGCTGTAGCTGGGTCGTTTTATATAAAGTTTCTAGTTGACCTAATTATCC
CAAGAAGCTTAAGAGAATCTTTAATCACAATCACTTTAATATTCATAAGTATGGTCTTAA
TAAGGTGCATCTTCGATTTTGTAAGATCATATTTGATAATAAAATTGTCTTACAAAGTTG
ATAAAGAGATGTCAAATGTTTATTTTAATAAAGTAACAAAATTACCTATTAATTTTTTTG
AAAACAGAGAAGATGGAGAGGTAATTTCTCGATTCAATGATGGTATATATATTAAAGACT
TTTTTAGTGCTAACTTTGTTACTGCAATAATTGATATAATTTTAATACTGGGATTAGGAG
TTATTTTATATAGAACAAATAACATTCTTTTCTTAACAATTATTCTCCCGATTTTGCTAC
TTTCATGTCTAGCGATTTTGTTTTTTGATCATCTTAAAAAGAAAAATCAAAAACTGATGG
AGGATAAGGCTAAATCTACCTCTCTTTTAATTAATTTTCTAAAGAATATGACAACTGTTT
ATTCTTTAAATAAAACCTCGTTTTTTTTAGAAAAATTTCATCTTACATATGATAAACAAT
TAAATTCAACCTTTAGTGTAGCAAAGGCAGTTATTAGCAATGAAATACTAAAAGGATTAA
TTCAAAACTCTTTTTCAATAATTATCCTATGGGTTGGGACAAGACAAGTTCTAAATGATT
CAATGAGTTTGGGTACACTGCTATTTATAAACACATTAGCAGCCTTTTTGCTAAGTTCAC
TAGATCGTATATTGAGTATGCAATCAGATCTTCAGCAGGCACATGTTGCTTCCATAAGAT
TTTTTGACGTAGTAAACTATCCAGTTCAGCAAGATAGCTATGAGAATTTAACTGAACTTG
ATTTTATTCAGAATATCAAAACAGTTAATCTTAATATTGGGGCAGACCCAATGCGTTATA
TAGTTGAAGATATTAATTTAATATTAGACAGAAAGGATAAAGTCCTTATTATTGGAGAAA
GTGGTACTGGAAAAAGTACGTTTGCAAAAAGTTTGTCTAAATTGTATAAAGTACCCGATA
AGTCAATTTATTTAAATGGATTAGATATTAATCGATACGATCATTTATCAATAAGAAAAA
GGATTGTATATATTGACGAAAATCCTTTTCTTTTTAAGGGAACTATTAAAGAGAATCTTT
GCATGGGAGAGAATTTTGATCAGAACGAAATTGAAAACGCGTGTATAATGTCCCAATGTC
ATGAATTCATTTGTAACTTGGACAAGCAGTACAGTTATAAATTGTCTGAAAACGGTTCCA
ATCTATCTACAGGACAAAAACAACGGTTAGCATTAGCAAGAGCAATTTTACATCAACCAC
AAGTATTAATTTTAGATGAGTCATTATCTAACATTGATCCGGATAACACAAAATTGATTT
ATGAAACCTTACACAGGATGGATTGTTTAATTATTCTTATAACTCATAATGACCCAAGTA
ACTTCAAATACAATAAAAAATTAGTATTCAGAAACAATAGGATTATAGAGTCGAGCTACT
CGGAAAATAAGGAGTATTCTATATGAAAAAGTGGATTGTTTTATTTCTTGTTTTAATAGC
AGCAGCCATTAGTATTTTCGTTTATGTTTCTACAGGTAGCGAAAAACCTTTTTATAATGA
TATAAATTTAACTCAATATCAAAAAGAAGTAGACTCTAAAAAACCTAAATTTATTTATGT
TTATGAGACAAGTTGTCCTCCTTGTCAAGAAATAAAACCTGAGTTAAATGAAGTAATTAA
AAAAGAAAAGTTAAAAGTACAGGCTTTAAATATCGAAGAAAAGGAAAATTATAACACTGA
ATTTTTAGATAAATATAATTTGAATAAAACTCCAACGATTCTCTATTACAAAGATGGCAA
AGAAAAAGATCGGTTAGAGGGCTATAGAAGTGCAAGTCAAATAGAAAAGTTCTTTGATAA
AAATGGTGATAGATAATGAAACTGAGTGATATTTATTTGGAATTAAAGAAAGGCTATGCC
GATTCTTTATTGTATTCAGATTTGTCATTGTTGGTTAATATAATGGAATATGAAAAAGAT
ATTGATGTGATGTCAATTCAATCTTTGGTTGCAGGTTATGAAAAATCAGATACTCCTACA
ATAACATGCGGTATTATAGTTTATAACGAAAGCAAGAGAATTAAAAAGTGTTTAAATAGT
GTTAAAGATGATTTTAACGAGATTATTGTTCTAGATTCATACTCCACTGATGATACCGTT
GATATTATTAAATGTGATTTTCCTGATGTTGAAATTAAATATGAAAAGTGGAAGAATGAT
TTTTCCTATGCTAGAAATAAAATTATAGAGTATGCTACTTCCGAATGGATTTATTTTATT
GATGCAGATAATTTATACTCTAAAGAAAACAAAGGGAAAATAGCTAAAGTAGCTAGAGTT
TTAGAGTTTTTTTCTATTGATTGTGTAGTTAGTCCATATATAGAAGAATATACTGGACAT
CTATATTCTGATACACGAAGAATGTTTCGGCTCAATGGTAAAGTTAAATTTCATGGGAAA
GTGCATGAAGAACCTATGAATTATAATCATAGTCTACCTTTTAATTTCATTGTGAACCTT
AAGGTTTACCATAATGGATATAATCCTTCAGAGAATAATATAAAATCAAAAACACGAAGG
AATATAAATCTCACAGAAGAAATGTTAAGATTGGAGCCCGAAAACCCAAAATGGTTATTC
TTTTTCGGCAGAGAACTACATTTACTTGATAACGATGAAGAAGCAATTGATTATCTGAAA
AAATCAATAAACAACTATAAAAAATTTAATGATCAAAGACATTTTATAGATGCTTTAGTG
CTATTATGTACTTTATTATTGCAGAGAAATAATTATGTTGACTTAACTTTATATTTGGAT
ATATTGGAAACTGAATATCCAAGATGTGTTGATGTTGATTACTTTAGATCTGCAATTTTG
TTAGTAGATATGCAAAATAAACTTACTTCTTTAAGCAATATGATTGATGAAGCTCTTACA
GACGAGAGATACAGTGCTATAAATACAACAAAAGATCACTTTAAAAGAATTTTAATAAGC
CTTAATATTCAACTCGAAAATTGGGAAAGAGTAAAAGAAATATCAGAGGAAATTAAAAAT
GATAATATGAAAAAAGAAATTAAACAATATCTTGCCAACTCACTCCACAATATTGAACAC
GTCCTGAAAGGAATTGAAGTATGAATACAAGATATGTAAAATCATTTTTTTTATTACTGT
TTTTTCTCTCTTTCTTTGGCACAATGGCTAGTTTATTCTACAGTGAGATCATGCATTTCA
AACCATGTGTTCTATGTTGGTATCAAAGAATATTTCTATATCCTATACCTATTATCTTAC
TAATAGGCTTATTAAAAAAAGATCTTAATTCGATATTTTATGTTGTTTTCCTTTCATCAA
TTGGATTGATTATTGCGTTTTATCATTATATTATCCAACTTACACAAAGCAAAAGTGTCG
TATGTGAAATTGGAACCAACAGCTGCGCAAAAATTGAAGTAGAGTATCTAGGCTTTATTA
CATTACCCTTAATGAGTTCAGTATGTTTTGCATTGATATTTGGTATAGGACTGAAATTAA
TTATCAAAAGCAAGAAATTAAAACAAAATCAACATGTATATAATTGAAAAAGAAGTAACC
CGCCTTGTAAGAGGGAGGGTTACACAGGTAATCCGAAAAAAAAGCTATTTAAACAAGTTC
TCTTTTTTTAGAACTTGTTTTTGTTTTTTTCCTTTTGCAGTTATGTAATTGTTTTTGAAC
CATGCTGCGGTAGTAGTACTGGTTGTGAAGACGATAGTGAAAATTGTATATAAACAATCA
TATAAATGATTTATGTCCTCTTCGTTAATGATGAATGCTGCTTTACCCAGCATCACCATT
ATTTGATTGAGTAAAGCTATTGCGAGCAAAAGAGTCCTAACAATTGTGCCTTTATCAATA
TTCTCAAACATTGAATTCCTCCTACTTAAAATTTTGTTCGATTTTATCCAGCTTTTCAAT
TACAACATCGTACTTTTCACTGAATTTACCCAGTACTTCGTTTTGAGAATCGATTTGATT
ATAAAGTTTCGACTCTCTTTCCTTACTAGTTTTCATTACGTAGAAAAGTAGCCAACAAAA
TAAAACAGCAAATGGCCCCTGGGTACTTAAATATTGTGTTATATCCATTTCCATAAAATG
TTCACCACCTTAGTACCATAGAAAAGGATATTTACTGAAACATATTGAAATAAACATCCT
CCGAGAAAATTGAATATAATTAGATTGTTGATCCAAACTGTCCCGAGATATATCCACGTT
TACCTTTATAAATAACTTCCCAGTAGCCATTGGAATTGTTTTTACCTTTAACTGAACCAG
AAATGCTGAGCGTATCACCCAGAGTTACTGTGCCAAGGTTCTTCGCTTTATTTTTATCCG
GTCTGTCCATTACGATTGCAGCGCTCTTTACACCGACAATCTTAATTTCGCCTACAGATT
TGATTCCGCTGCTATTAGGCTTAGAAGTGGGTTTGGCCTTTGGGGTTGATTGCCCAAGTT
CACCATCACTTTTAATGTATTTCACATTGACGTAACCACTGTATGTAGCACCTTTAGAGT
TTGTATATTTGATATATCCCCAACCGTTTTGAGTTGATCCTTTTTGATATTGGACAGTGG
AGCCTTTAGGGAGGGTAAGTACAATAGAGGAGTTTGCATTGCGCTGGGTTCTCACATTAA
GACTGTCTGCGATAACTGTATTCTTAACATAAGACCCATTTGTTTTAACGACTTTTGTTG
GCTTTGAAGATGAGGAAGAAGTATTTCCACCGAGTGCTTTCAATTCAGCAGCAATAGCAG
ATTTAACAGCATTCCAACGTCCTTCATCAAGAACTCGATGCGGACAGTATTTGCCAGACC
AGTCTTGATGCTTTTTAACTCGATCCACGCCCCAGCCACGTTCTTTAAGGAGTTGTGCAA
TAAATTTAATAGCCAACGCTTCAGCTTTTCTATAGCGCTCTCCACCAGATTTAGAGTAGC
AAACTTCAACACCGATAGAAGTCCGGTTTCCTGAATTCACACCTGATCCATCACCTGTAT
GCCATGCATTACGATTTGTAGGAATCCCTTGAACAACCTCTTTATCATCTACAGCAAAGT
GAAAAGAAACTTCATTATTGTTGCCGATCATATAACTAACTTCATTTTGCGCTGGTGCGT
CGTTGTATGTATTGTGAAAAGTGATGAATGAAGCAGATAATGCATATGGACATTTGATTG
AATATTTCTCTGGGGATACTAACATTTGTCTCGCTTTAATAGCCATATTAAACATCTCTC
CTAAATTAAATTTGAGCACAAAAAAGAGAGAAGGGGACTAAACCCAATCTCTCTTTATCT
CACGTATGCTCTTTTTATCTCTGTCTTTCAAGTATGTATTTTAAATAAAATCTATATTTT
ATTTAGAACGTAAACACCTCCTTAATTTTTAATGCATTTAGATTGTAGGGGTGATAAGAC
ATAGCGCTACACCATATCCTCGTTCTTGTGAATACGGGGTTGTGATACGCATTACGTAGT
AACCTGAACCATCCTCAGATTTTGACCCTTTACCGGCTTTAGGAATTATACGATCACCAG
CTGCAACAGTCCCATCAATACGTACAAATATCTGGCCAAACATTCCTACGATATTCCATT
CAGGCCGATCAGACCGAGCAATATAATCTTCAGAAGGTTCATAATAAGGATTTTCTTTCG
GAACTGTTTTAGTTTCGATTCTTTGTGTACCGTCTTCATTGGTAACTGTTACATCAATAT
CTTCGTAAATCAATCCGCCAAATTCGTTCTTTAAATAACGACCTTGCCAGTTAAAAGCTG
CTTCACCTAAAACTACACCAGCTGTTTCAGAAATCACTCCTAAAACTTTATCTCCTGCGT
TGGCTTTTCTGATTTTGTCACCTTCTAGAGTTACAAAATAACCAGAAGGAATGGCTTTAC
CATCAATCGATTCGAAATACTCGGCGTAATCTGAGAAAGTTGAGGCACCTTTAACTTGAC
CGGTAAGATTAATATTCCCATTCTTTGCATCTAATTGAATCTTTGTATTTGCTGTAGAGG
GTGCACCTGTAGCAGCATATCCTAAAGCAACTGTGTAACCTGTTTTATTGGCAACACCTT
GGGAAGCTATGACCATCCTAGATGATCCAGTGCCTTCAATAGAAGAGTTATTTGAAGCGG
CAACCATTGAACGACTGCCTTCAGATGTGGTTTTAGAACCGCCAGATGAAGCGATTACTA
CGTTACGAGGGCCATCGGCTTTAGATCCACCAGTTGTTGCTATAACAGCAGAAGCAGTAC
CCGTTGCTTGTCCACCACCAGAAGAAGCAGCTACAAGACTAGTATTTTTAGCAGCGTAGC
CAGAAGTTGTCGCAATCCTTGTGCCACCTTTAATATTTTTTGGTACAAAGGATGTATAGG
CTTTTCCGGCAATCTTCGAGGGGATAGCGTATTTATCACAATTGACTGCGTTAATGTCAA
CTTGAGAATTTGTACAATACAAGCCAATAGACCCTTCTTTGCTGTAACCAATTAAACTTG
CTTGATTTACACTAGCGTTCTTAATAGCACTGCCAATTCTGATGCCAATTAATGCAGATT
CAAGAACATTTATATTTGATAAGGACACAAAGTCAGATTTTTGACTTCCTCCATAAATAT
AAATATCTGCTCCAGCTGTTTTAAATCCAGATGAAGAAACATTATTAAAAGTAATGTTCC
TGCTTTTATATTGAGTTGCAATAGCTGGATTACCTTTATAGTCATAAGAAGGGTCACCGA
TAGCTGTGAAATTAGAAATGTTAACATTTTTGTAAGCAGAAATAACCAAAGCTCTTGGTG
TCATTCCAGCGTATAACCTATCGTTGAAAATTGGTTTTATTGCTGTGCAGTTAGAAGCCA
TAATATTTCTTGCAGTTTTAGATTCTGGGTCACTAGCTTTATGGAATCCAATGTGTCTAA
AATCAAAACTTCGAATATCATTTTCAGATACACAATTTAAAAAGGTGACATTCTGTGCTG
CTGGTGCATGTTCATGAGCCTTAGCTTCAAATCCTCGGCAGTTATTCTTACTGACACAGT
TGATCAGCCAAACTTTCATTGAACCATCATCAATTTCAAATCCATTTGTGTTGCTGGCAC
CTGATGTATGAGCTGATCCGTTTCCATCATATGAATAACAATTTGTTATAAAAACATACT
CTGAGAAGTGGGTTGTGAAACCATCGTCGCCAAAGTTCGTTGCTGTACAATTATTAATCC
AAACGTATTTACTTCCACCTGGTTGATAAACATCTTCTGTATCTGTAAGGGAGTTATAAG
AAGGAGAGGTTACATCAAACCCGTGTAATCCTGCATCTTTGGCATGAACATTATTTACCC
ATACAAATTGTGAATTGGTAATGTTTAAGCAACTTGAGTTGGGGCCAGAGGAAATGCTGT
TGTTAGTCTTCTGAAGGTTCCAGTCAAGCAAGAGGTTTTCAAAAATAATGTACTTTGAAT
TTTGAACAGTTGTGATGACGTGGCTGTATGCGGGGGCATCTTTATGAAGTTTAATAACTG
AGAGTTTACCTGTTCCATATAATCTAGTGTAGGATGGGACTTTCAAGCCTTTAACCATGT
ATGTTCCGGCTGGCACAAATACTTCTGCATTTCCCATTTCAAAAGCTTTGTTAAAGGCTG
CAGTGTCATCAGTCACACCATCGCCTTTAGCTCCAAAATCCGTAACGCTAACTCTACGCT
GAATTAATGCATTTAATATCTTCTCAACAAGGTTTGTACCCGTAATATGAAAATCATCTA
TGTTCCCAATTTGATTTGATAGCCCATCAACTTTCTCAGTGACGCTACTTGAAACACTGC
TTACTTGTTTTAAGATATCCTCGAAAGTCTGCTTAATCGAGGGTGCAGTGTAAGAAACGC
CATCTGATTTAAGTAATTCAATCGACATGGGAACATAGGAACCGGTATTTTTATCATAAT
ATTTAAATCCCATCTAATTCCTCCAAGTTAAAAAAGAGACTAGTAGATTCTCCTTCTAAT
CAATTTCATACCAAACCATACCTGATTCAGGTGCAACATTTGATATGATTACTCTTTGTT
TTTCAGGTACCAAGCCTTCATCTTGATACCATATATAATTTGTACTAAACGGTTCGACAG
CACTTAATAAAATATTGAAACCTTCATATACTTCTGAAGTACCAATGTCTACCCAGTCAA
ATCCATCCCACCTATAGACTGTTTTTGTTTCTTTAACTGCAACAGTCCAGCCAATGAGCG
GGTTTGGATATGTTGTAATAATATCGGCGTATGTATAAACTGAAGGCTTATAAATTTTCC
TTGTGTTTTCAACAACATATTCATAATCGGATGTAGCTTCTCTGCACCATTTAGTTATTT
CAATACATCGCTTTGTAACACGTTCACATTCAGCAATCCGTTCATTCATTCGAATTATTG
CATCTTCAGCTTCATCAATAAGCCCTTGTAGAGTTTCAATTACCATATTCCCTTGACGCT
TTATCCAAATTCGAGAGGCGGGAAAGAAGGAAGCTCCTTCGCCACTGTAATTGAAGGTAA
GCGATTTTCCTTCGTTTGAGGCATTAAAAAAGACCACTCCCATAAGGTAATCAACCTTAA
AATAGTTGTCGTCAAGTTCTCCATCTTCAATCTCTCGCCATTCCTTATTGTCCCCAGTAA
CTTCAACACGAAATTCTCTGTTCGGAATCTCAGTTAGGAGTGCTCTTCCATTAAATATTG
TTAATGTTTCATTGTAAGTTAGGTACGGGTCTTCAACTGAACCTATTCTCTTTTTACTTA
GTATCGGGTCATTGTATAATTCAGCAAAATCCGCCAGTTTAATCACCTCCGTTAATTTTG
TTGATAAGCTTCCCAGATATATTTAACGTTTAATTTATTGCCCCTAAAATTGCTATCTGC
TCCTGTAATAAACATGAAGTTGCCTAAAGCGCCGTAACCTGTATCTCCGCCTTTTAAGGA
TAATCCGGTTGAAGTTACCTGATAGGTATAACCGCCCGAAGTGCTTTCAATAACAAGTTG
ACTGTCCTCGGTTGAAATTGGAGTTATTTTTACCAAATCGGGAGTAAAGGTGAGTGGGAT
TGCTTTACTTGGAGTACCGTCACCTATATAAGAACCCTTTGCAAACTTTGGGGGAGTGAG
GATATCTTCAACTAATACATAATCAGATGCTGCCCGTCCACCTAACATCTCTGCATTACC
ATCTATTGAACCACTAATTATCCCTGATTCATTTCGAACGGGGATTGAGTTTGGGGAAGT
TGATGTAGAAGCAGGAAAACCATTCAAGGAGTCTGCTGATCCTGCAGATGAGACAATCCA
TTCCTCTCCGTTAAACAGTTCCTGTTTATTAGTCTTTGGGTCAATCCAAATTGTCCCTGT
TTCTGGATCTTCTGGCTTAGCTTCCGTGGAGATTGTATAGAGACCGTTAACTTTTCCACT
AAGGCTTCCTTTTACTTCAATTGAAGGAGAAGGGAGGTAGGGGTTTTCAGAAGGATGGCT
TGATTTAACTATATCCGAAAGAAGAATCTGATTTATATCTATATCTGCATCTACTCTTCG
ATATGCTTGGACACCAATAGTGTAGTACATATTTGAAGGTAATCCGGTAAAAGTGGCTGT
ACGTCTGTCATATTTAACATTTTGTAAGTTCTCACTAGCTTGCACAGAGCCAAATGTGTA
CTCCTCATTGTCATCACTGCCATGCAAATAAACCTCAAATCCATCAATGTTGTATTTGTC
CTCATCGGAATAAACATAGTCCCACTGAATGGTAATATCAACTGAACCGTTATCATTTAC
CTTGTGGGTAATTGCAGTGCCATCAGAAGCAATGGCAGGAGGGGCCGGCTGTACTGAGAT
TCTGTCATTTCGGATATTGAAGTTTTCAGTGACTTTGTCCCATTCAATCTTTCTTTTGTT
TAATTCAGTACTTATTTTGTTTGTTCTGTAAACAGTCTTAATGATTTTCTCAAAATCAGA
TTGAACTCTTTTTCCATTTGTAACTGTGACACTAATATTTGATTGTTCAAAATCAATTGT
TATTGCTGAAAGTATGGCTTTAATATCGGTATTTAAATCATTCTGTTGAACTCGTACTAT
GTCTCCTAAACTGAACCTATCCCAGTTATGTTTTTCACTAATACAGTTAAAAAAGTTAAC
AATATCGAGTGTTACATTCACTGGTGGTGTATTACGACTTTCAAGTTCTTCGTTGGCATC
ATCATAAAGTTCATTCTCATCATAGATGCTGTCATTTGACCACTCAGTTGTCGAAATGAA
ACGTGAGAGCAGTTTTTGCTGATTTTCACTAAAATTGTTCTCAAAAGAAAGCTTTTCTTT
AAGCTTAGAAATTGAAGCAGATATTTGAGAAATTGTTGATTCAATCGTAGCAATTTGGTT
TTTCTTTTCTGCAACTGCTTTCTGCTTTACGGCAAGTTGAGCTTTTAGTTGACTTGTGTC
ATCTCCAGCTTTCTTCGCAACTTCAATTCGATCTAATAACTTTTGGACTTCTAGATCAAG
TGTGTAAAGCTCATTATTCAATTCGGTTAAACCAGTTTCAGCTTCGTTCTTTTGGGTGAG
AAGCTTATTAAACGCATTTCCTTCGCTATTAACAAGATCATTATAATCAAGAATTGCATG
ACAAAGTTCATCTGGCATATAGGCACTGTGGGAAATTACATTTCGTTGTTCGTCACGTTG
AAAGGGGAAGAGGAAATAAGAGAAATCATCAATGTACGATTGGCCAGTCGGGTTCACTGA
ATTAATACTTATGCCATCTTTTCCAGTAGCATACAGTCTTGTTACCAATTCGTCTGCATC
ATCAGAATCGTCCATGCTAATCATATATTGCCGAGGGTTCAGTTTAAGGCCTTTGTATTT
CGAAATGTCTGATTCTTTATAAAAGCTTACAGTTTCATTTACTGTATCAAAGACTGGGAC
TGCATCGAACTTCTCGCAGATTGAATATAAAAAATCAAGCTTGTTAGTTGATGATACGTC
AAACTGTCTCCGTTTTATGTTAAAGAGAGTATCAATGTATCCAACCGTCCAACTGGTATT
CTTTAAACAGTCTGTAACTACTTCCTGGAGATTTTTAGATGTCTCCTCATATTTAAGAAC
GTTTATTCTACTCAATTCATGTTGAAGAGATCTGCACTCAATTTGTACAGTATCCATTTC
ACTGCTGAAAGACTTGGTTCTTTTTGTGATAATAAACCAAATCGCAAGCCCATAGAACTC
AGTTTTAATTAGGTACCAGGGTTTTAGTAAATCTACAACATGATTCCTTTTAGTGACCCC
ATCATAGGTGGCCTTAAGCGGAATAGAGAAGGAGAGTTCGTGAACGCTGCTTCCATGATT
TAAAGTTACAGTTGGATTCAGAACTTCATCAATGTTGGCTATTTTAGTCTTATCTGGCTT
AGCAAGGGATAAGCGTATGTTTTTTATCTCTGTATCCTTGCGAATGGTTATCAATTTTCC
ACCTTCTTACCGATACTTAAATCTGAAAGTGAATCTCAGTTTGCATTTTCCGGTCACTTT
TAATCGATTTTTCCCGTAATCCAATCTAATATAATTGTCATTAAAATCATCATATCTTTC
ATTCCCATATAAAGACGACTCAATAATTTCTTTGACGCCATTCACTTTAACAATTTCTCT
GTCTTTTAGATTGCTAAATATAAAGGGTTCAGTATAATCACTCAGGTTCTCGATTTTTAC
ATCGCCGTTGCCAATTTTTAGAATTTCAACAGTGGGGTAAATCGCAACATCGCCTTTGTT
ATGGAGTTCAATGATTTTCATTCCTGATGATATATCAAAGGAGTGGGTACTTGTGTTTCG
ACTGTATGCATAAGGGGAGTTGCATTTCATAGTCAAACGAACATATCCATGTCTAGCCGC
ATTATGGACTAAATCACTGGTATCCACGGGCATTGCATAATACACAATGTCTAAATTTTC
GCTGAACGCTAAAGGCTTGTAATCATCGACATCTAGCCAGCGCTTAATTGCTCTTATTTT
TTTCTCATCATAATTTTCACCAACATAAAAGTTTAAAGGGAATTGTTTTGATTCTCTTTT
GACACCTTCAGTGTATGGCTCTGATCTTCCTTTTACATAGGTTTCATTAACTGATCGTGA
ACCTAGAAAAGATTCCTCAACTAACCCAGACTCTGTATTAACGTTTTCCACACCGTAGTC
GATCGACTTTACGTTATCAAACATGAAATATTGGCTTTGCCTAATCAATTTTTCACCCCC
AATATAAATAGAGCCGGCAATCTTAGCCGACTCATGTGATGTTGAAATTTAGTCCAGTAT
TTTTAAGACCATTTACAAATTGTTTATACATTAAATTTGCAGTTTCTTGTGGATTTCCCG
ATTCATTAATGGTCTCAACAATTTTGTCTATTTGGATATTGTATGTAGGTGAACTATCCC
TTGAAGAAGGGGATACAGTAGGTTTCGATAAGTTCTTAAGAGTTGGAATTAAGCCTTTAC
TTAAATTTGTTTGACCAGCAACTGCAGCGTTCATTGTTGGTGTGACAAGGGCGATACTCT
TACTTAAAACATCTGAAATTTTACCAGGTTGACCCCATTTAGAGGCAGTCTTTACTGAGT
TATCAGTAGACGTTTGACGAACTTGCTTTACAGCTTCTAGCATGTTTTCAGTATCTGTCT
TGTTTAAAATAAGTTCCTTGTCATGTAAGAATGCAAGCTTTCCTGCTCCAAGTCCTGTGC
CTGTATATCCTCCAGAAGCAAATGATGACACCTTTTTACCTGTTGTATTTCCAGTTGTAA
CGGTATTTAATGCACTGGCAGCGTCCTTAAGCTTATCAATCAAGTTATTGGAAATACTTT
TCCCAATCGACTTCATATTCTCGTTAATGAACTTGGTGAATTCATTAAGCTGTTTAGCGA
TATCAGTGATTTTACCATCCATAAGCTTATCTTCAAGCTTTTTGAATGCTCGTTCATCAT
TTACCAGGTCATCGTACTTGTTGTTAATTGATTCTTCATCTTTATCAAGCTGATCTTGAA
GGGCTTCTTTCCGTTTTGTGTTGCTACGATCTTTTATATACTCATCCAAAGCCTCCTGTT
GTTCTTGAAGTTGTTTCTCTAGGTCTTTGACTTGTGATTTAGCCTCAGAGGAGTCGTCCA
TGGAAAGTTTACTGATCTTATCTTTTGTTTCCTGTATTGCTTGGTTTTTCTCCTTCAATT
CCTTTTGATATTTAGCTTCTTCGTCTTCTTTGTCGATCTCATCAATCTTATCTTGTGTCG
CTTTCTGATGGGCTTCTAACTCAATATCCCGCATTTTTTCGTACATCTCTTTGTAGATGG
ATACAACTTCATCAGCCAATGATTTATAAATATCCTTGATCGACTTCTTGGTGTTATAAA
GCTCAAGGTTAAAATCTTTCTGTTTATCTTTCCAGTTTTCGATTTCTTCAGTGATCTGTT
CCTGGATGTCAGGGAAACCTTTCGCAGCTTTCTTTTGCTCTTCAAGCTGTTTGATATATT
TTTTGGCTTCCTTTTGTTGTTGCTGAATGAGCTTTATCTGTTTGCTATAGTACTTAACCT
TGTCCTCATCTTCTTCAGTCATTGAAATTTTATTATCAACATCTTTAATTTTCCCTTGGG
TTTTAGAAGATGACTTTTCAATTGACTTAAGCGTCTCATCAACTTTAGATTGGACAAGTT
GCTTCTGTAGCTCACGAACCTGATCTTGAACAGAAATTAAATCTAGTTTGGCTTGTTTAA
GCTCTTCTTGAAGCTGGGCACGTTGAGCGGAGTTCAATGCTTTATTTGTTTTTATTTCTT
TTTGAATCCAATTAACTTTTTGTTGTTGGATTTTAGCTTGTTCTGCAACAGCTTTTTTCT
GATCAGAGGTGTATTTGCGGAATTCCTTGCTGTCAGAAGTGTATCGGTTAGCCATTGATT
CATCTTTAGCTATCCGAACATCAAAATCCCCAATTCTTTTATCAAACTCATCGAGTTTGG
ATTGAACTAGTTCATACTGAAGTTCTTGAATCTGATCATTGACTGAATCTATATCTCCTT
GAAGGGAGAGAAGATCAGATTTAGCCTGAGCTATCCCTTGTTGCCGTTCTGCCTCAGCTT
GTGACGCATCTGAAATAGATGTTCCAATACCTTGCATGTACTTTTCAGGATCGATTGTTT
TTCCATTTTGTTCGATCTGTAAATGAAGGTGGTTCCCAGTCGAGTTCCCTGTGCTACCAA
CTTTACCGATAGTTTGACCGGCTTTAACTGATTGACCTGTTTTAACAGAAGGAGTGTTAA
GCATGTGCATGTACTTGGCAACTGTTCCATCATCCTGTTTAATAACAACCCAGTTACCTG
CAGTTTTACTGTAGCCAGCAATTTGGACTTTACCACTTTGAAGAGATTTAATTGCTGTAC
CTGCTTTTGCAGCAAAATCAGTTCCTTTGTGTGGGGAGGAGCGGAGACCGGATTCCTGTT
GTCCATATTTGGAGCTTACCCTAAAAGCGCTATTATTTGTATAATAGCTGGCGATTGAAG
AAGTGGCAGAGGAGAGGGATTTGCTGTAGTTGGTCATGATCTTCTTGACGTAATTCTGTG
TTTCTTTAAAAGGAGGGATACCACCATATTTAATTACGTTACCAGGCCCAGCATTATATG
CAGCCAATGCTTTTTCAACATTTCCGCCAAACTTTTCAAGTTGTTGGGCGAGGTACTTTG
TTCCACCCATAACATTTTGATAAGGATCGTAAGCGTTATTTACTCCTAAGCTTTTTGCTG
TTGCTGGCATCAGTTGCATTAATCCCATGGCACCTACACCAGATCGTGCTTTAGCATTAA
ACCCTGATTCTTGCTGAATTACAGCTGCAATAAGGGCAGGGTCCACATTGTATTTACTAG
CTGCTGAATTTATGTAGCTTGAATACTTGCCTGAATATGATCCACCAGTTGAGGAGGGGG
TTCCGCCAGAAGAAGTTGTAGAGGTTACAATACCGTATTGAGTAATGTTACCGGATTTAA
TTTGATCTTTAAGCAACTTAGCTTGTTCCTGCATAAGCTTTTTCTTTTGCTGAAGTGCTT
TAATTTCTTTCTTAATTGCATCTCGATATTTCTGAGAGTATTTCGGATAATCATTGACCT
GCTTGTTGTACTTGTCAATCTCAGCATTAACTTTTTCTAATGCTTCCTTGTATTTATCAA
CAACATACATAGAAGTCTTGGTTTCTTCATTGGCTTTTTCTTGTTGATCTGTCCAATTCT
CCAAAGATGTTCCAGCTTCAACAAGTGCCTGTTTATTCATTTCTTGTGTGCTGGCGGCTT
CTTCAGATGCTGAAATATAAGATTCTAAAGCTGATTTAACACTTTGCATTGCTTCAATTT
GACTATTGGAGTACCCACCAGGTTGAAGCATTTTCTCTTCAAGCTTTTTAAGTTCTTTTT
TTGCATCTGCAACATTATTAATTGACTTAACTTCTAGGTCTGAAAGTTCAGCCTCAGACA
TATCAAGCTTACGTTCTTTTCGTAGCTTTCTTAGGCTGTCAATCCGTAAAGTATCAGCGT
TTAAGGTTTTGATAGCGTTGTTAACTTCTGTTTTCATCAACTTATTGCTATAGGTAACCA
TGTCGTTATAAGCATCAAGTTTAACTTTTCTTTGTTTGATAATTTCATCACGGTTAATTT
TCACAACGCCATTTTCGATGCTAATAGCCTTGGCAAGTTCCTTATCTTTTTGAATAAGGG
TATTAGCTTCATTTGCAGAAATGCTTTTACCTTCAGCCATTTTTTCTAGAAGATCATTGA
GAGGAGCCACTTGATCTTTGGTGTTATTAAAAATATCCCCATTTAAGGCATCTTGAACGG
AATCAAACTGCATAGCATCTGACATTTCTTTAATAGCTGCCTTAATATCATCCACACTAT
TTGCATCCAGAGCTTCTTTTAGCTTCTTACCAAAATCTTCTACCTCGTTACCTGCTTCTG
CCAGCGTCTCACCCAAATCGCCAACTTCAGATTTAACGGAAGATAAGCTCTTATCTCCAT
CTTTTATGTTCTTCTGTGCTTTGTCGAAGCTCATTTTAAAAACATCAATAGAGGAATCGG
ATTTAGAGTATGTTTCTAAGAGACTTTGAAGATCTTTTTTTGCATTATCGAAAGCTTTTT
CATCGCCTGAATCTAAAGCTTTTTGCATTTTTTCTTGAAGCTTTCCTAGTGAAGAGGAGA
ATTTTTCTAATTCTTCAGGATCTAAATTATCTTTTAAGTTAAGTTTGTTGACAACATCAC
TAATACTTGCCTTTAAAGTATTACTGATATCAATTGAACTATAAGCATTTGCAATTGAAA
GGACGCTATCTTTAACTTTAGCATTTCCACTCTCAATGTCAGATTGAGCTTTGAGCATGC
TTTGTTTAGCTTTATCAGCTGCAACCTTATAGTCATCGTCATCTGCAATGAGATCCCATT
TAGGTCTACCTTTATCGTTGTAATCAGCTATTTGTTTGTACTGCTTTAATTCATCCTTAG
ACTTTTTAATTTCCTTAGAAGCGTCTTCGAATGTTTTCTTTGCGCTGTCTCTTGTTTCTT
GTTTCTTTAAAGCCAAATACTCTTTAGTATTCTCAATCGCTTTTTCAAGCTCTTTATTTG
TCTTAAGAATTGCATTTCCTTGTGAATCATAGCCTTTAACTAATGCAGGGAAAGTTTGTG
CTAATTGCTGAGTGACTTGAAGGTATTCTTGCTCTTCATCTGAAGTTAAAGATCTTGACT
CTTTAACTTTTTGAAGCTCTTTATATTGCTGTATTAGTTTATCAGTGGAGTCTTTATTGG
TCGTAATTGCTTCGACATTGGTTTGCTGGCTCTGCTCAAAATCATCTTTAGCTTTTTTAG
CTTCTGCAAAAGAAGAAATTAATGATTCTAGCGCCCATCCTAAAGCAGCAAACGCACCGC
CAACTAATGTTGAAACAAGCAACCCTCGAAGAGCAGTTTTTAGAACTCTTGAGGCGACTG
CTGCACGAGTCATACCAGCTTCTAGACCAGCAGTTGCTAAAGTTTCTTGCCCCATTGCAC
GTGTGCCCAAAATTAGGGTGGTGGCTAATGTGCGGGTATTCTTACTGAGCAAAAGGGTTG
CAGTGCTTACTGCAGCTAAAAGGGGAGGTAGGAACCCAACTGATTTGATTACTCCTGTTG
AAGCGTTAAGTAAAGAACCTGCTGCTTGAGTGAACTCAATTAATCCATCGCTAATAAAAG
CATCTGAAGCAGCAATAGCAAATTCAGTAAAGTTATTTTGAAGCTTATTTACCCTAGCTT
GTAGACTATCAGCATACTTTTGTTGCTCACTCCATGCGCTTCCCGTAGAGTTAGCTGCGG
TTTTTGCCGCATTCTGAGCAATAGAGAAGTTGTTCATCATGGCATTAAAACGGGATAACT
GATAAATACCAGCTACTCCAATTGAAGTATTTTGCTTTTGAGCATCAGTAAGAGTATCCC
ACTTACCAGCAACTTCACTAATTAAATCACTTGCTGATTTAGCTTCTCCACTAGCTGTTT
TGACAGAAATACCGATTTCATCTAACGCTTTAATTGAGCTTTGATTATTCCCAATTCGAG
CGAAAATTGTCTTTAGAGAGTTACCGACGATATTCCCTGATTCACGTGTTGTACTAGCAA
TTGCGGTTGTGTAACCAATAAGATCATTTAACTCGACCCCGAATGTAGAAGCAGTTGAAC
CTGCTTTCCGGATAGAATTCGCTAGATCGAGTGTTGTAACAGCATAGTTATTATCAACCT
CATTTAATTTATCTGCAATTGATATTGAATCATTGGCTGCAATATTAAAGTTGAGCATTG
CTGCCGTAAGAGTATTAACTGTATCATCAGGAGTTAAATCGGAGACATTTTGAAGAACTT
GAGCAGTTTTCGTTAACGTGGAGAGTTCACTTTCATCGAAGCCCATTCTCCCAAAATCGC
CTGTCATTTGGAGAATATCTGTGATTTTATTTGAAAGTGTATCACCTAAGTCAATAGATT
CTTGGAGAAGTTCATTATATTTATAGTCCGGCTCATTCATAACACGGCGGATATTTGTCA
TGAGCGTATCAATTTCAACTGCTTGGGATACCATTTCTTTAAGTCCAGAGATAGCCCCAT
AGAATAAAGAACCGGAGATTAAATAGGTAGACATGCTTTTGAAGGTTTGGGTTAGTTCTG
CTCCAAAAGAAGAGGCTTGATTAGCAGCTGCTTGAGCGCTGGAGGCTAATTCTCTAAATT
GCATATTCAAGCTTTGAATTTGTGATCTGACATTATTGCTTCCAGTGCTTACATTAAGAC
TATTTACTGCATTCAAATAATCTTGAACAGCTTGTCTATTACTAGAGCCCATTGAACTGC
CATACCGTGTATTTAGGTTTTGGACATTCACTTGTGCCTGTCGCTGATACAATTCAATAG
TTTTCTTTAATTCGTTGTTCTTAGCAACTGCCGCAGATTTATCATCTAACATCCTTATCC
TATTTTGCAGTGCTTCAATTTGTTGAGCGGATTGAGCTGTGTTTATTTTTCGGCCAAGAG
ATGAGATGGTCGTATCAGTAACAATACCTTGCTGTCTAAGCTTCTCTAGATCTTGCTTAA
GCTGCTCAATTGCTCTCCTTTGTTGATCATAATTAGTTGTAGTTTTTGAAGAGGTCGAAT
TAGTTTTAGGATCAGTTGTATAAACAATATCATCGAACCCTTGACGATTTTTCTGCACAA
TCTTTGTTGGTTGTCCTTGCAGATTTCTCTGCACAGTCTTTTTTTGAACCTGTCCTAGTT
TCTCAGTGGCCTGTGTAAGCTTGTTAACCTCTTGAGTTTCTTGCTTTAGAGCAGTATTGC
GATTATTGATTATTTTCGTTTCGCGTTGAAGTATTTCACCATTCTTCTTATATTGCTGGG
TGAGTTTTTCAACCGATCCGTCAGCATTCTTAATTACTGTTGAGGTTTCTCTAACTGTTT
GATTATAGGATTTTAGGTTTTTCTGATATACATCGACAGCAGAGGAGAATTCTTGCAGAG
CTTTTAAAGTTGTAGAATCAATATTCGTATTGAGCTTGAGGGAGTTGAGTTTCTTTTCCA
GAGATTTAATTTGCTGATTTAACTGTTCGACAGTTTTAGATGAGGTATCAGCTTGTGGGG
TTAGTATAATTTTGAGGTTTTGACTCAAGTAAGAATCACTTCCTTTCAGTAGGGGAGAGG
ACAAAGAAAAAAGCCACTCAGTTATTGAGCGACTTTGTTTGCTTTCTTAATAATTACATC
CATAACACCATGCCAATATTCTGCATTCGTAAGTGCTTGTTGAATGACATTGCTATCTTT
TTTATACCCCTGAGTATTATACCCTTCAACTTCTTGTGTGGGGAGGAAATCGATATAATG
GATAGGCTTACTGAGGTCTTCAACAGTAATCTTTAGCGTGACAGATTTGACCATTTCATT
TTGTATTGAAGAGGCAGACAACCCTCCAATTGCAGCTCCAATTCCCCCTGCTAACAAGCC
GCCAGCTACGATACCTGATTTTGATACTTTAGAAATTATTTGATTGTCTAAAGCAATTTC
GGATTCGATGATATTGGAAAAAGGGATTGTGTATTCTTCAATATGTTCATCTCTATTAAG
CAGATATATTTTCACAAGAGAATCAGATTCTTTAAAAGCAATTTTAGTTTTGTAAGTATT
AAAGAAATTGTCTGGTTTAAAACCAACGTCGAAGTGCTTAAGTGTTTCTGCATTTTCTTT
TAGTTTATCTATATTTTTTTGGCTTTTAATTTTATAAGGCTCAAGTGCTAATAGAGCTAA
TCCTGCAATTATTAAGCAAATTCCCATGCCTCTCCAGCCATCCATTAACAAAAAGAAAAG
ACAGAATAAAAAATAGCCACCATAAGCCATTAACTTATATCCCATTCAACCACCGCCGGT
ATCATTTTCCTACATTATACCACTGTTGCCAAAAGTTTAGAACAGAGTGGGATGAATAGA
ACGTGCCTTTACCTGCTATCTATTGTTATAAAAATGGCTCTCTAATATATCAATATTAAA
TTCCCTTCACTAGAAAGGGAATAGTTTATATGTCCTATTGTGATTTTTGGATGTCATTCA
CTTATGAGTAAATAATATTACCTTAAAATTGCTAAAATGTATGGAATTGGACATAGATTA
TATGTTATGGTTCTAATTGAAAGGAGGGACGTATTATAAAATGCCTACAACAGGTTGAAT
CAACATAGAAGGCTCTATTATCAATCAAAAAAAGGAGCTGTTAACTATGGGGAAATTAAA
AAAAACACTTTTTTCTATTTTGGGTTTCGTGTTAATTCTGTCATCTTTCACATTTGCCAC
TGGAAGTAAAACAGCAAGTGCAAGCGAAAAGAATGAGATCAATTCAATTCAAGAATATCA
AGATTTGCTTTTAGTTACACTAAAAATCTCTAATCCTCAAGATGAAGAACAATTAGAAAA
TGCAGTAGATCAGTTCAATTCTAAAAACGAATTCACCGAAAAGGCTTTGACAAAATATTA
TGTTGAAACTAACAGCAAAACAATATTACCGAATGTTGACAACACAAAAAAAGAACTTGA
TATTGATAAGTACATCCAATCAAACGTTGATATAGGTCAATTCACCACACACAAACTTAA
CGAAAACATCTCCGTTACATTCACAAATACTCCAGTTTACTTCATTGAGTCTACCATCGA
AGAAGAAACACCACCAACTTCATCTGATGTTGAAATAGCAGCAGCAAAATACAAAAACAC
AAAAACATACACACATAGCTATACGGCCAAAAACTTTTTAAATATGAAGCTTTTCACAGT
TAAGACAAAGGGGTATTTCCAATATAATGGTACCGATGTTAAACCGAAGTTAAATGATGC
CTGGTATACAAGAGGCTTCTTGTCCATCTGGCAAGTTTCCAACTGGCAAAAGAGCACATA
TAAAAAAGGATCTAATTACGCTGAGGTTTACGGAAGAGGAAATTTCCACTTTGGTCTCGA
AATTAATGGTTATGGCTTGGTAGTCCAAGATCAATATATCAAAGTTTATTTAACAGGCAA
TAAAAAAGGAACAGTTTATAAGAAAACAAGCGTAAAATAAACAAAGGAGGTGATATTTTA
TGAAACAGTTTTTTCTTTCTAAATCCTTCACATTGTCTTTTCTGTTTTTCGCTTTGTTTT
TCGGGTTCCAATTAAACACTGATGGATTACAAGCCATTTCAATTTTAAATTTGTTGTTAG
TTAGCTTGATTTGTTCATCGGCGTTCACCTTTATCATACGATTATTCAAAAGTAAAAGGC
CCGTAGCGAATTAGCAGCAGAATTCTTTAAACAAAGAAAGAGGAATGCATTAAGCGTTCC
TCTTTCTTATTTTATGTAATAGTTCTGTGTTTCTCTTTATACGGATTGTTGTCTTAGGGA
ATTTCCCATATAAAAGCTAATAAATAGAATTGATAAAGATCATTTAGTATTATCCTTTTT
CTTTCTTTATCCTTCCAAGCAAATCACTCAGATAATTTACTGCCAATAACTTTTTTCTGT
CTTTATAGTATGCCCACCAAAATGCAAGTGTTGCACCAGCAACCAGTAAAGTATTTAAAA
GAGGATAAGACTTAAATAACGTCTGGTATAGCCCGATAGCTATATTCCAAATTGCCAAAA
TCCATGGTAAATGTTTAGTGTGATCAAATTGTTTTTGAAGATTCTCAAGTCTTGCTTCTA
TAAAAATTAATGAGTCACTATCAATACCTCTCAATGAATCCAGAATCTCTTTTCGACTGT
CAACAGTTTTATTCCGGTATCCTAAGTCTATTTCAATATATTGGATCATCTGGTCAGTAT
CAAGCGACAGAAGTTTTTCAATTATTGTTTCACTATTCATTTCAAAATCACCTCAAAGTG
ATTATCGGGTATAAATGGGAAAATTAAAGTAAGAATCTTTACAAAGCTTTCATACATAAG
CAAAATCCCTCAAAAGAGGAATCTTGATTCTGAATAAAAGAGGGATTTTAACTAAACAAA
TATTTGATTCTTTTCTTCTTCAAAATCCCGTAAATCATAATGTTTGATTGTTGTTGAGAC
ATCTTCATGATGAGCTACATATTTGCTTATCAATTCAATTTTGATTTTCTTAACTTCTAG
GAGATAAGTGATGCATGAGGCTTTGAAGAGGTGAGGGTTAATACGCCGGCCAAGAATGTC
TGATAAAACGTCCGAGCAAAAATAATCAGCCCAAGACTCTGACATCTGTTTAGGCTCTCC
GCCATACTGAGTAGTAAAGAGGTATTCATGATCATAACCGCGTTTTTCATGCCACAATCG
AAGGTACTCCAATGCTTCTGTGTTAATCATGTACTCAAGAGGCTTTCCTTCACCTTTACC
TTTTCCAAATACCTTATGACTCATCACATATGACTGACCTTCGGGGATAGGATAATCTAA
TATTTCTGTTTTAAGCTGTATGAGTTCTGCTCTTCGCCCGCCAACATTGAAAGCTGTGGC
AAGCCAGGCCATTCCTAAATAATTTTCGTCCTCTTTTAGGGCGTCCATCATTAGCTTGTA
ATCATCATATGTAACCTTTACTTTTTCATATGTTGTGGTTTTTGGAATAGCTGGGAGTCC
ACGGGTGAAGTTTCTGAATTTCTCATAATTCTCATCATCTTCTGCAACAACATTTTCAAT
ATAGTTGTTTAATGAAGATACACCAGCTTTTTTTAATGCAATCCCACTGGAAGACATTCC
ACGATTTTTTAAGAAACTTTGATACCTAATGAAATCACGTTTTGAGATCTTATAAAGTTT
TTTGCCGTTAAGAGAGGTATGTACCCACCAAAAGAATTGACGAAGGGAGGAGTAATATTG
TTTTCGTGTTTTATCTCTAAACGAGTGTGCATCTAAAAACTCTTGAACTAAGTTTCTATG
TTCCTCGTCAACTTGCTCCCACATTGATTCCGTGACCTCGGGAAGCTTTGTTGCTCGAGA
CCTGAGCATATTCTTTTCAATTGATTTGGTCATTAATTCACCGCCATTAGTACGTTTTAA
TTCCGTCTGCTTTTAAATCACTTTTTAATGCCTCTGTTAATCGTCCATCTTTTAGAGTCT
CGGCAGTATTCTTCATAAAAGGACGAGGTTTCCCGTAGCCATAACCATATAAATCTGGAT
ATGTATAGCCCTTTCCAGTTTCAATGACTGTTGCAACATCTTTTCCTTCATCTTCTCTGG
TATTGTCTAATGAGATACCATTACTTTCATTATTAGTTGTAAAAGCGCCTTTAAGGTTTC
CTGTGCGTTCATAGAGTAGGGGACTATAGGCGCCATAAACATCCTCTTCAACCTGATCTT
GACCAGTTTTCATCATGATTTGCTTAACATTGGAGGAAGACTTATGTATAGACTGAATGG
CAGCTTTCTCAATCATTACTTTAATTTCCTTTATATTTTTCGCCATTATTGCAAGTCAGT
GCTATCTTCAATTTCTTCTACTTTCTGAAGGATAAGATTATTAGCTTCTTCCTGAGATTT
TTTTGATAACTCATCTATGTTTTGTTGCAACATCATAGTGGCCTTTCCCAGCTTCTCTAG
ACTTTCTTTAGGGAAACTTTTAATAATCAAAGGGAAATACTCTGAGTCTACCAGTTTAAG
ATACCATTTGACTTTATTTTTAATGTCATTTGGAATGCCCAAATCTGTAAATTCTTTGAT
TAGTGAGAAGAATGCCCAGTGAGCTTGATTTATATCCTTGAAGGATTTAATACCTGCTTC
TTTTGCTTCTTGTGGATCTGAAATCAATCCTGTTAACATTTTTGTTAACCGAGAAGGGGA
GAAGTGTGGATAAATAAACACATGCGCCTCATCAGTTAATTGGACTTTTTCTTTCTTGTC
ATATTTACTGACGCTTTCCTCGATTAATCCCAAGTTCAACTTTTTTGATGCCATTTTATT
TCCTCCTTTTTATCCTCTTCATAACAAAAGACACCCGCAAGAAGGGGTGTCTTGGAAAAC
TTCAATATGATTTTATTTTAGCTCGTTTAGAGTATAAGCTGGATCATTGGTAAACAATCC
ATCAACCTTTAAACCAAGCATTTTCTTGGTTAGCTTTCTCTCATTTTCTGCATCAAAGAA
CACATGTATTTTTAGATTTGCATCGTGGACTCTCTTTACAACTGACTCATCAACTAATTT
AGCGTTAGGGCCAACTGCATAAGCATATTTTTTGATATCTTTTAGAGTATCCCTTGTTAA
ACTTTTCACCTCTTCATCACCAATTAGACGAACAAGGGGAATATCTTTATTTATTGAGTG
TAACTTCTTTAAACTCTTTTCGCTAAAAGACTGTAAGACAACTTTATGTTTAGCGATTAA
GTTATATTTGTTCAGTATATCGACAAGTTCCTGTTCCATTACTAAATTGCCATTATTATC
TTCTCTGGTTTCAATGTAATAATTGGTCGAGAGACCAAATTCTTTGATAATCTCTTCAAT
TGTTAATATTTTTTGCCCTTTACCTGCATTGAATTTTTTCAATTGTGACAAAGTCAGTTC
CTGTACTTTTCCTTTTCCATTAGTTGTTCTTTCAACATCCTTATCATGTATTGCGACTAA
CTTGCCATCTTTAGTTTGTCTCAGGTCAATTTCTATAAAATCTGCCTTATCTTTAATTGC
TCGTTTGTAAGATAATACGGTATGTTCTGGTTCTAAACCAGACGCTCCTCTGTGAGCAAT
AATCAGTGGGTTGTAATTACTAATGGGAGGATTTTCAGTTTTTGCCGACCCTTTAATAGA
AGAGTGGGAAGTGGTGGAACATCCGCCTAGGAAGATTAGAAATACAATTATTAAGTTTTT
TAATATATTCATAAATACAAATTATCACATTTACATCTCGTCTTCAATGTAATCTTTTCC
GGTTATTTCTCTGTATTCTTCCGGTGTGATTTTTCCTTTGATAACAGCTTGCTTAACTCG
GTATTCGTCCCAAACCCCGTTTCCATCATTGTAATAATCCTTAATTATAGCGTACCAATT
CATTAAATAAAGCCTCCCATCATGAGTTGAAATGTCAAGTCACCCAAATGTTGCTTTACT
TTGTCCAAATCTGTTGGAACAGGAGTTAGAGGTGTTAGGCTATCGATGTACTCCTGGGTA
GCAGACTCGAACCATTCTTGTTTGTTAATATCAAACTTTGCTTTAAAAAAAGAAGGAGGT
TGGATTTCTGTGCAACGCTCTGGAAGAAGAAACTCATCCCCTTCATTTACATCTTCAATT
AGGATAGGTTTTTCAAATATGAAATCTTCATCATATCTATAGACTTGTACCATTTTAACC
TCCTTGCTGTTTACTGTAGCGGAACAGCAATATCCAAATAATAACCTGCAACTTTTGAGG
AATCAGTTGGTGTTGGATATTTTATTTTCATTTCTCCAGTATCATAGATAATTAATCCTG
CACTTCCGCCAGTACCGCTGATTGGAACTAGATTTACAGAGCCACCAATTGGTACAGCAG
TTGTTGGGATTGTGCCAAAAATAATGTCTGCTGATGTTACGATATGTCCTCTGATTAACA
GTAAGTTGCCCCATTTAGAATATATAGGAGTACGGGTGCCAGCGGTTGCTCCATTTTGTA
ATGTAATATTAGACCAGACTGCTTTATTAAATGACTCTGAGCTAAGGTTAGAATTCCATT
TTGAACGTTCATCTGCGGTAATGTGGCGAATAGAATTAGAATTATGAGCATTAAAGTCGG
TCAATGATGCTTGTTCAACATCTTTAACGTTACCTAATCCGATTTGGACTTTTGTCACGC
CGTGCGGATTATCTTTTCGACTAGCGTGTTCATCTGTATAGCCTTTGGCATTATCCTCGG
CAGTATTCCATTTGTTTCGATCATCCTCTGAAACATGAATAGTTTTATCAGACGCATGAT
TGTCAAAATTAGTTTTACTGGCTTGTTCAACATTAGTGACATTCCCTAATCCTATCTGCT
CTTTTGTTACAGAATGGGGATTAGATAAATTTTTAACGTGATCATCAAATTCAACTTTTG
TAGCTTGCTTTTCATTTAGAACATTACTAAGTCCAATTTGAGCAGCTGTGACATTATGCG
GATTTTCAATGTTTGAGGCATGTAAGTCAAACTCTGTTTTTGAAGCTTGTTCCACATTTA
AAACTTTATCGAGGCCGATTTGTGTTTTAGTCACCTTGTGAGGATTGTTTATATCTTCAG
TGTGCGATTTAAGCTCGAAATTTTGTCTTTCCATAAACGAATTAATCTCATTAGACAATT
CTTTTTCATAATCAGTCATATGTTTTTCAGTACGTGATAGGGAATCTTTAAGATTGTTGA
TTTGTATGTTGTTTTGTTTAAGTTGTCCTACAAATTTGCTGCTACTCATTAGCTAACTGC
AATTCCTTTCACTGTAACATCTCCGCCACTAACTGAGATCAGTTCAACCATAATTTTATA
CAGACCAGCGATATCAATATCCCAATTCTCATTGGTACTTAGAGTACCTGTTCCTAATTG
GAAGTCTGTTTTGTTCGTTGCTCCCAACTCTGTTTTTTCACCATTTTCATCAATAGAAAA
GAATTTTAATTCCCTAGAAGTAGAGGAACCAGAGATCTTAACAGTAAGTTCCCGAAAATG
ACCCACTACAAATTCTTCACCTTCAGATGCGGTTGTTGCAGAGTCGTGAAAAGTAAATGA
AGTTTTGTCTGGAATCGTGATTACGACATTTTCAGTCGTTTCTGTCAACAACTCCACCTC
CTTAATTTGAATAAAAACTGTCTTTTATCTAGAAAAACAAGAGGGGAGGACTTATTCAAA
AAGCCCATCCTCTTGTAGCTTATTCCATATACCTTCCCAAGCTGGGGTAGAGGAAGGGGA
TGACTGAAGCGAACTTAAAGGTTCGTACTCATTGAAGTCGCCTTCAAAGCGTTGCTTGAA
ATCATCAACACTGATATAGGATCCATCTGATAGTAATAGGAATTTTTGTTCCAAACCATC
AAATTGTTTGAACAGACCACATACTTCATCAAATGTCATTATTCCATCCCCCAAACAACG
ATTTTTAACCCAGTTAGATCAACTGTACCGGCTGCTTTAACTGTCAGATGTATTTTTGGA
GCAGTGAAAGTTAATTGTTTTTGTAAAGGGTAATTCTGAACAAAAACAATGCTGTTGAAT
AGAACAGAATTATCATTACCTGATGTAGTTGCAGAATAAAATGGGATGTTTTTCGGTACG
GAATAAATACTTGCTAAAACTTTGCTGTTTGAGCTGTCTGTTTGAGTTGTGTACATAGCA
ACACCGTAAGTTCTGAAAACACCAAGTGAATCGATTAGATCAACTGTATAAGACTTAGTT
GCACCTGTAGCTACGGTATCAGCATCAGTAACAACAAATTCAGAATAGGATTTTTGAACT
TGGGTTTTAATTGCTGCAGTGTTTTTAACCAAAACAGGGACAGAAGCCGTATTAGTTATA
TTTACATCAAGTGCAGTGTTGGCCACATTAACATTAAGAGGCTGGTCATTATTGAGACCA
ACCTCCAAGGGGACAGTGGAACGTTCAATTGATACAGCTGTTATGGGATTACCTGTCCCA
TCATCTTTTGCAGAGGTGTATTTATCACCGTCCTGGTTTAAAAAAGCAATAATAAACGCC
TCCTTAATTATTCAGTTGTTCCGCCAAGATCTGAGCTTTGAGATGAGCCAGTTCCTTCAT
CACTAGTGACAACGCCCTTTGTCCCATCAGCTTTACGTTTTACACGAGCAAAGTTACCGA
TTTTTCCGTTATTATCAGCAAGGGCTCGATAGCCGATTTCCGGAGTGTATGCATTTCCTG
CTTCAAACGACATATCTGCTTCACCAGAGAAGTTTACTTTAGGGAGCTGAATATAAAGGT
CACTGTAGATTTTTGAAGTCTTAGGATCGTATTCAATTGTGTGAATTTCAAAGTAGTAAT
TCTCAGAGAATTTTTCACCGTTAATTTCAACAGTCTCGGCTTCAACTTCAATTTGATAAT
GAACTGCTAAAGCTTCACCCTTGGTTGCAAAGGTATCAGGCACAGTAACTGTTTTAGATG
CAGCGTCAACTTCAATTTGATCTCCATCTTCGTTAGTTAATGAAACTTTAGACAATGGGA
GATATGAAAGGATAACCGTACCAGTATCACTAACTGTTAAGCTTTCATCTTCCCACACAG
AAATTGTTTCGTTTTCAATTTTTACACCTTGCTGCATTGCCATGAAATCAAGATCAAAGA
AAGCATTTCGGACATTACCCGATACTTCTTTACTTGAATTAATAACATACAGGTCTCGGT
TACCCCATCCGCCTTTTAAAAAGTCTTGTTGAACTTGTTGGGAAAACTGAGTCATTTGTG
TAACACCTGAAGCAATAACCTTATTATCGCTCAGACGTTTAGCTGTAATTTTTCCAACTT
CATGGATTACTGTTTGTTTTGCCAAATTGTTTCCTCCTAAATAAAAATAAAAAGAGACTA
AAGTTAATTAGCCTCCAAATAATTGCTCGATATTTTTAGCATCTTTAGTGCTCAGGTGAT
AAGACTCTTCCTTGTAAAGATTAATGTGACTACTCCAATCACTTACTTTGACATCAGGAG
AGACGGTAGCAAAAAGTGTGGTTGTGTTATAATTCATAACTTCAGCCATCCTGTAGAACG
ACAAATATAGTTGATACATCGTCATTTCAGATATTTCTTCATACGTGTATCCGTTAAATG
CAGCAACACAGCTTACTATATCCTTTAAATCACTTTGAGAATCTTGTTGCTTGAGTGATT
TACTTATATCATGGAACTCCTGAAGTTCATCATTGTCAACGACCTTGTCTTCAGTGATAC
AATGCATGTCTAGTATTAGTTTTCGGAGACGGGGAAAATTATGTTTTCCAATCAACGATA
GGGAATCCTTGTTTATCAATACTTTTGAAAAAACTTTGAAATAAGCCTCGTGAAAATCAG
GGAGTACCGAATGTACAATTTCATAAAGATCTCTCTTTTTCATTTCAATAATAAATGGGT
CAAGCGAGCCATCCTCATTAAACCTTGAATATTCTTTAATAAGACTTTTCTTATTCATCC
TCAACATGCTTAGTTCTTTGGTGTAGAGAGGATAATCTTTTAAGCGGATGAAATCAATCT
CTCCTATTTCAGTCTGGATCGGTTTTCCTAAGAAAAAGAAATCCTTTAACTCATTCATTT
ACTTGCTCCAAAAGTAAAGATCATCTTGTAGCCCAAATATCCGTCAGGGGGATTACTAAT
AAGCAAACGTTTATAATCTACTGTTACACCAAAACCAGCAATATTTTTATTGAAAAATAA
TTTTGAAACCCTGTCGATGATTTTCAAACTTCGATACTCAGATATCTCAAATGTATTAAT
GTGTGTGTATACATCGATCATCAATTCTTGATTTAACAACATAAAGCTTTGGTTTGTCGG
CTTAGGCAATGCATTCCCTAAATAAATACACATCCTACATAATGGTGAATCCGATAGATC
ATCTGTTTTAGGTGCTCGCTTGAATATGGTATTGATTATAGCGGGAGAGTCATTTGTGGA
GTCATAATAATTTTCGAGTGATTGAACATCTGGATGAGAAGGGGAGAGAGGATCAGTTTT
GTAATACAAGAGCCGATTCAGTTCAACATCATCCATAACTAATCTGAAGACTTTTGTCAT
CTGTTCAACAGTCATGCTCATGTCTTTTCACCAACTTTCTTTTTGGCAACCAATTTTATT
GTTCCGTGGTCTCCATAAACTTTAGAATAGTCTATATCATCGACTTGATAATCTTCGCCA
AAGAAGGTGAGGGTAAGTCCGATTTTCAATTTTTCATGAACAAGATAAGGAATTGTAATG
TTTGCTTGACCATCAGGAAGATTTACCGCCAATTCAGTGCCATTTATTGAAGTTGTCCTT
TCGAATATGCAGGGGACTTCAGTTTTTTCGCCAGGTACTTTTTCATAAATTGGCTTACCA
GTGATTTCGTTAATTTTGCCAGTATCGATTAGCTTGTCTTCTGAAGTAAGAAAAAATGAT
GTTCCACATATTTTTATCTCAGCCTTTTTGTAAATCTTATTACTGAGAGGGTGGGAGGTG
ATGAGCCATGTTTCATCATTAAACTTAACAACTCCGCCACGATAAATGTCAGCAATTTCA
CCTAATATATATCTTGCAGAACCATCGCCACTAGAGTACTTAGAAGTGATCATTACTGTT
TTTTCGATTCCATCAATTGTGACTTTTTCAGATTCAAACCCCTTAAGGCCTTGTTGGAAA
ATAAGCTTACCATCATGAAGAAGTTTATTATTAATGTTAACCTTGTGGTAATTACTGTAG
TCCTTCATTCGAATCACCGTCTGTTACTAAGTTATCCCTAAGTCTGCTTAATTCACCACT
TACTGTTAAAATAGTGTCCCTGATTTCTGTGAGTTCAGGATCACTTAGCAGCTTTTTATT
AAGGTATTTCTCCAATTTGAAGAGGACTGAATTGTTTCTTTTACACAGTTTATTGCAAAC
AACATCTAAGTCCTCAAGCTTTATTTGTCCATCTTTATGTGCCGATTTAACTTTAATTGT
ACTCATAGATAATCCACCGCAGCGTTCAATATCAAGCGCTCAATTTCGTCTTTCTGATCC
ATTACACTTTGTTTAAGTGAATTGAGTTGCGTACCAAAGTTCTTGATCCCCACGTCATTC
GTGAAGGGCTGCCACGTATTCTCAAACAAGGTCTTTTTATTTAACAAAAAGATGTATCTC
AAGAAGTGTGCAAGAATAAGAAGATCATCCTCAGATAATTCTCGATTAACAGTTTCAGTT
GAATTATCAGCTTTTAAATTGTCTCTAAGCCGGTTATTGAAATGAAGGATTGCATTTCGA
ATTGATTTATAAATGTCCTCTTCTTGTTGAGGAACATCAAAATCGGACGTCTCGCAGTTG
TTTAAAAAGGTTTCCCATATTTGATCATAAGATGTCATAAAAATCCCTCCTCTTAGTCAA
AGAGAAGGGAAGGATCAGCGACTCCCATCCAATCAGCCAAAACTTTTAATTTGCCTGCAG
CAATGTCATCACTAAATTCTGAAGCAACGTCAATAATAAATTGCTTCTCAGAATCCACTG
TGATTTTATCGAGCTTATTTTTTAGTTGAGCAATATTTCCCGATTTAATCATCTTTTCAA
TTTCTTCTTTGGTATGAATGTTATTTTCATAAGCCTCCGACTCAACAATAGAATCTTTAA
TCTCTTTGGTTGTCTCGTTATCTTCAACAATAACTAATTCACCTTTATCGAAACAAACGC
TGTTCATTGTGAGCCATTCAACAACTTCTTTTGGAACTTCTTTAATATCAGCCTTCCCAT
TTTTACTACCAGACCAAGTGTATTGTTTATGTCCACCATCGCCGGTATACCCAACAAAAT
AAGACGTACTTCTGTATCGTGCTAACTTAATTTTTTCAGTCAAATTTACATCCTCCTAAA
AAATCCTCATATTTTGATTTAGATAGATACTGCAGCTTGTTCTTCAATAATTCCGATTGC
TTCTCCAAAAAGAAGGTTAACAGAAGCATCTTGAACAATTTTCATTTTGATTCTTTCATC
TTCGATATCTTGTTCTGTCAATTGACGCAGTCCGCCATACTCAACAACAGAAAATGGTTT
TTGAGAAACGCCGCCGGCAAACATATAACCTTTGTTGACAGGAAGTTCGACTTTACTATT
TGTATCATCTGTAAATGGGTTAGTGAGGTTAACAGCAGTTGTTCTTCCGATAGTTGTTGG
ATTTAGAGCAGTAAGGAGCTCTCCTTTTACTTCTTCTGTTAAGAAGTTCTTAAACGTAGA
GTCTGTTCCTTGTTGGAATGCGAAGTAGTCAATGAGAAGAGTGTCAGCGACGAAGATTGG
TTTTCCACCATAACGTTGAAGCACGGAAGCTACTTTGTTGTATTGTTGAAGAGTAAGGTT
TGAGCCTGTTTGAACATTTTTTGCAGGGATTTTACCAGCTGTAATTGCGCTTGCAGTTAA
TTGATGAATTTTATCGAGGTACAAACGGACTTTAGCATCTGCGATATCATTCACCAATTT
ATTGAAGTAAACAATTGAATCTGTTACGAGATCTAGGGGTTCATAATAGAAACCTGTTGA
CATAGTTTTCGGAACAGCAGGAACTGTTTCTTGTCCTTCAACACGAACTAAATCAACACC
AGAGCCTGTAGCAGACCAAATGACTTTTGCTTTATTCTTTTTTGGAATTTTAATTTCTTT
AATATTGCCTCGTTTTTCTTGTTGGACATTGGCCAGAAGGGAGAGGAGCTGTGTTACTTT
TGGTTTCGCAATTTCATCAGCTTGTTCAACGACAAGGTTATTAAATTGATGGAGCATGGA
AGGGTCAGGTGTAGTACCGCCATCACCAAACACTTTCTTAATGTAAGTTTGGATATCAGC
TTTGTCTGTACCGTCCATTTTGTTATTTAATACACGGCTAAACAAGCCTTTGATTTTCAC
AGTATCTAATTTCATTTAAAATACTCCTTTTATTGAAATTTATTTGTTATGTATTAGGCC
TCGATTACTTCAAGGCGAACAAGTTTTTGTCCCATTGTGTAAACAAGGTCATCTTCATTA
TTTACAACTAGGAACTTAGCAGAAGAATCAGCATAATCCTCATGAGGTGAAGTAGGATCA
CTAAGAATATACTTTTGAGTAGCAATATCAAAGTGAGCCACTTGACCTTGTTTAACCTCA
GTCACTCCTGTATTAAATGAAAATGCAGAAACATCAAAACGAGTATAAGCTGGCTCAAGG
ATAACAATTCGAGCATGTTCTCCTACACCGTTATAAAAATCTCTCATTGATTCACCAAGG
TAGCGTGCTTCAGGAGATGCAATTAAATATGCTTTTTTTGTTTTATCTGATAGTTTCGAA
GCTGTACGGTTCCCCTCAGCATCAAAACCAAGTTCAACAAGCATAAAGTTATCAATGTCT
GAACCAGTCACTTTTGCACCGTGAGCAACTGTTTTGATTTTTAAAGAATTCAAGTTTCCA
GTAGTATGATTACCTACTTCAGTAAGGGCTTTTTGTAATCTTGTAGCCATATTTTATTCC
TCCAAGTTTAAAATTTATTGTGAAAAGCGTGATTCAAAAGAGTCATCGTTAGGGATTAAA
TTTTCCCGTTTACTTGAAAATTCTCTAATGGTTGTATTTGTTTCAGTAGGAACACTAACT
AAATCAACTAACATTGTGTTAAGTTGTAATACAGCTTTTTCTCCTTCTTCATCTTGTTTA
ACCGAAGCATGGATAAGGTTTTGTACTTCTTCTGTACTGAATTTTTCCTCAGCATTTAAA
GCTTCAAATTTCGCTTTATAGAATTCATTTTTCTCACTTAGTTTTTGCTCTAATAAAGTT
TTCTCGTGTTTTTCTTTATAAGGCTTCAATTGTTCCACTTCAGAATTTAATTGCACAAGC
TTTTCACTGGCAGTGTTGAATTGCTGTTCAATTCCTACCTTATCCTTATTGATTTGATTT
ACTTGTTTCGTTAAATCTTTAATTTGTTCATCTTTCTGGTTAAGTTGTGATTGAATAGGC
TCAGGAACAACTTCCTCCCAGTTGCGCGTCATGAATACCTCAGTTTTACTGTCAAAATCA
ATTGAAACAGTATCGCCTGTTCTTGTGTAATTGAACTTAAAGTATTTGTCATAGCTATTT
TCATCTGACCAGCTATACACGTTTACGATGAAATACGTATCATATACATCTGCAATAAAT
GAATCTGATTCTTTATCAAGGGTTGGATCTAATTGGCTATATAGAAGCGTCCGAACGTCA
GAGTGAGACAATTCAAACACTTTTCTAAACTTATTCATTTTTTCACCTTCCTCATTATTT
TGTCTTGTAGCTGCTTGAGCCACTAATCTTTCAAATCGTTGAAGTTCATTAAAGCTTAGA
AGTTTGGAAGAATCATAGGCGGGGAGGACAATGTCATGCTCTCCACGTTTCTCTGAATTT
AAAATTGCATGACCTTCGAAATAGATGGGGGACTGTAGGTGTTCGATACCATCTTGCACA
GTGTAATTTGAATAAAGGATCTCACAACTTGTATTAATGTTGATGCCTCTACCATACCAT
TCAAGTAAAAGTTCACATGCATCTTTAAATCGAGAGCTCCAAAGTATTGCATCTGCTGCC
AATACTTCTTTTTTGCCATCTGGGGTTTCAATTTCAGTTATGTATCCCTCGGATGTAAAG
ACACCGATTGGGGCAGTATCTCTTTTTACTTCAAGTTCTCCGTGCTTATCTGTGTCTAGA
TAAGCTTCATGAGTTCCCAATGCATCTGTAGAAGTATTTAATTCATCAACCTCGTAATAT
TTTGCAACAATCGGTTTATTAATAATTGTTGAAGCAGCTTCAAGAGCAACATCCTTAGAA
ATTACTGTATTATTGTGAGAGACATCGAAATCAAAAATGACAAAGCTACATGACAACTTT
GTTGGGTCATCTGATGTTTTAATCTCATTCAATTGAAGTTGGCATAGTTTTTTCTTTTGC
TTCTTTGTCAAATAATTTCACCTCCCTTCAAAAGTGAAGTTTTAAATAGGATTGTCATTA
CCGTTGGATGTAGCTGACTTCACTGTGTTGTCGTTGTTTTTATTACCTTCATTTGGGCGG
CCAACTTCATTCCCAGTGAAGGTATATGAAGTTTGATAAGGTCTAATTTTTTCTTGGAGT
TTCAGCTCTTCAGTTTCATATAGAGTTTGTTCAAGGTAACTTTCCCAAGACACTCCTGCC
AAATTGTCAACTACGTGCTTAATAGACCAGCCCTTATCGTTTAATTTAATTAAGATGTCC
ATTTTTTCTTTAAGAGTGAGCGGCTTGTCTTTATCGTAATTCATATAGTAATTGTCTTTT
TGGGCAGCAGGCAAAACAAGGTTGAATAACTTTTGATAAACCTCTTGTTCAATATCCTCC
ATTAAAACGCCAATACGCTTATAAAATGTATCCAAGTTTAATGACGAAGTTGCGTAGTTA
CCGCCATCACCATTTAAAAGAGAGCCGGATAATCCGTAAGCAGATTGAATGTCGCTATTG
ATATGATCAAATTTTGCTCCATCTAATCCATCTGCTTTAACATCTGGAAAATTGATATCA
GCAAAGTCAGGGATTGATACTACAGTCACTCCATCTTTTTGGTTTTTTTCCAAAGCCGTT
TTAACGCCACCATGAATTTTTTGTTTAACTGCTTTAGGCAGCTTCATGTTTGTGTATTCG
CCATTACCTTTATCTGTTCCAATCGTTAGAACTGCAACAGCGTTAATAATTTTATTTGCA
ATCGATCTTTCAACATCTTTAAGTTTCTTTTTATGGAGAACGTCATATAGACCTGGTGTA
ACCCAAGATGTTCCCAATCCTTGATTTCTTTTTAGCGTCCCTGTGCGTAGTGGAAAAGTT
CTTTCTTGTGGCAATTCCTTAAACCGATATTTCTCTCGATCTTTCATGAAGTTTTCATAA
TCGCTTTGTTTAATATAAGGGGAGAGGCTTTTTAACAATTCGTTTCTTTGATCATCTTTA
TACTTAGTGAACAGCTCCATGTCAACTACACATACCCAGTCTCCGTTTCTTCTAAAGGAG
GGGAATACATATTTAATTTCATCAAAAATAAACGGATACGGGCTCTTAGCATCCCCAAGC
CATATACCAACAAGAGTACCAGCTGTAGCTACCTGTTTTAACAGATCCCTAGTAAGTCTT
TTGTGCTTAACCTTATGTAAGGATTTATTCAAAAGGGAAATATGCTTATCTGAAGACTTA
ACTTTATTAAAGGAGTCAATTTTATAGTTGAGGGTAGGGAGGGCTTCAATCAATTCAAAC
AATTGGTGAATCTCAGCAGTCGAAATGTAAAAATACTGAGCAAGATCTTCAATTTCTTCT
TGAAATTCATCGGGGTTAGAAAAGTAATTCTTTAATTGTTCGGCCTCAATTTCCGTAACA
ATGCCATTGGAAAACATATTTGAGATAAAGCCGGAAGCAAATGTAGAAGTATAAGTTGAA
TAGTCATTCAGCATTTGCTTATACTCTTCAGACTCAATGTCAACTTTATTTAAGGTTACC
ATGTTTCACCTCATTTCTTTTAAAAATAGACTAATTCATCTTCAACGTCATATTCAGTTT
GTTTGTTTAACTGTCTTTCTAATACAGTAGCAATATAGTTGCCATAAGCCACTGAGCTAT
ATCTGTCTTTTCGTTTACTCTTTGGCTCTTTAAGCTTAACTTGTCCGTTATCGCTATATT
CAGCTTCTAAGTTGATCATTTCATTTATTAGAAGGGTAATCTGAGCATAGCTTGAAAGGA
ATTTTCCTTTAACTTCAGGAGATAGCCCTTCATAGCCTTTAAATCTTTTCAGGTATTCTT
TTCCTTCATTTTCGTTGATAGGAATTTTGATTTTTCCTCGTTTGAATCCATCTTTTAGTA
ATACCGCAATTTCGCTGTTCAATTGTGCATTACCTTTAATGCTATAAATTACTTTTTCAG
CATTTTGATAAGTACAACGCGCAGCCATTCTTTCATCGTTAATACATGAAAATGGCTCAT
ATTCTTTTGCACGTTCTTTATCATATAAAGGCTGGCATAATGCATCATACACACCAAGTC
CGATACTTTGAGTATCTAATACAATATAATCGCAATCATAATCTTCGTATATTTGTCTAA
TTCTTGTTGCTTGAGTTCCTGTGTGACCACCTACGATGCTCTCCATGTATACAATATGAC
GATCATATCCATTGGAGTTTGGAATCAGTCTGAATACAGTGTAAACACTGGCATCATTAT
CCTTACCGGCCATTCCAGCGATATCATTGCTTACCAGTCTAATTTCTCCTGGTTTCTTGC
CTTCATATTTGAAGTTGGAATCCTTGATTAGACTGTAATAGTCAGGAGGGAAGAGGGGAG
AAGCAAGCTTGCGGTTCTTTTCAATGTCTTCGAATTTAAAATAGGCTTTTTCAGATTCAC
CAAACCAGAGAGCTTCCATTTCCATAGACCAACCGATAGGATCAAAGTCTTCTTCGGCCA
TTTCATCTCTAACCTGATCTTTATCCAAAAGACCTTCTTTAATTGCGATCTGATAAGGGA
GACCACACACAAAATATTTTGATCCTTTCATCATGGCATTGTAGTAAGTTATGAATCTGT
TAAATGACCAATGAACCTTGTACCAGCAGGAAGACAAGTAAATTTCTTTGTTTCGTTCTT
TTAAGTGAGCGTATTCTTCTTTTTCGAGATATTTAGGAGAACGGGGAGCTGTCAGGAATT
TTCGAAGTACTTTACTGATGATTTCAAAATCAACCATTCTGAATTCATCTACAATAAGGA
GGTTTGCACGCTTGGAGCGGGCGCCATCATTTGAGGCTACGATTTTAATCCAGCTGCCAT
TATGAAACTCCACTTTAGCATCATTTGTTGAGGTTTTTAAATCTTCAATTTCTCGCCTTA
AATTAGGTGATTCTTTGCGTAAGTCATCAATTTTCTCTATGACTTCACGAGCTTGTCCCT
TTGTGCCCGATGCGATAACTATTTTAGTACCTGGGAAGAGTATGGCTTGCACACAGCAGT
ATACAGAGGTTAGCCAAGTTTTACCCTGCCCACGACTGGCCAGGTACATAAAATAATGGT
TATGTACCATCATGTAAATTAAAATACATTGAAACAATTTAAGTGTAATACCCAAGTATT
CTTTTACAAAACGATGTGGGTTTGCTCTATAGAAAGAAGTCCATGCGCCGATACCATCCA
TTAATCTTTCAGATTTTGATTTCTTTTTAAAGTTGTTTCCCTTTTTAAAAATATTGATTC
CTCGACTGTGCTTGTTGCGATCTGTTGTAAAATTTTTATGTGAGGTCATTTTCTCGATCC
TCTTCTTCTGCAACAGGTTCTTCAACAGTATGCTTATTCATTTCTTCCCAATATTCCTCT
GAATATTGATTTTTCAAACCAAGCATTCGAGACAGATGCCCAAGGAAAAATACCTTAATG
TATTTCCCGATTTTATCAGGATCTTTCCATCTAGGCTCTGGCTCAGGAATAGGTCTCTCA
TTCTCATATTTTTTGATCAGAGTGCCAAAAGACTCTTGTTCAACTCCACTTGCTCCAGTT
TCTTGAACGGGTTTTAAATTACTTGACCCAAGTAAATCTTGAAGAGTTTTTTGCTGCTGA
TCGACTTTTTCACCATTTTCACGCCGTTTGCGTATATCTAGCCGAGTCAAACATATTTCA
TTTATAAGAAGTTCCATTCCCTTAGAGTCGCATTCATACCTATTCGTGAAGTCAATGTAC
TCATTCTGAAGCCAAATATAATCTTCAACATCAAGACCACGACCCCAGAATTGCATTAAT
TCATCTATGTCTTCCTTAGATATATCTTCTGTACTTTTAGCTAGTAACAATTGTGTTGTA
TATTCTTGTTCTTCTTCAAAGTCAAACTCACTGTCTGCCCAAGTTTTTGACTTGTAATCT
TTCATTCCGATATTTTTCATATAAGTACCTAACACATTTCCAGCTGATTTTTTCTTGGAC
TCTGATTCATTAACAGCGGAAACCCACAAGTCGTAAACAAAAGGACGGTCAATCATTCTT
AAGATGTTTTGAACATTCTTTAAGTTATCTTTGTCTTTTTGGAATTCATTTTGGAGACAG
CTCTTACATACTGACAGTTTGCCTGTTGCAGAATTGAAAGGAGATTCCGATATATAATAT
TGATTGGCATTTTGTTCTTTGCCGCAGCATGAGCATTTTATTTTTTCAGCAGACATATTT
CACCTCCATAAAGTTTATGTAAACACATTTTACGAAACGCCCAGCAATAGAGCGGAAGGG
GAGTACCGCAATCTTCGCTGGGCGTTCTAAAAAGGTGCTTAACTATAGGTCAAATCACCA
CTGGGAGACATTTCGATATCTTGTGTTTTTAACTTTTCAATCACCATGTCCATTAACCCT
TTACCAATTCCACATGTATCAATCAACAGTTTGTCAGGGCGTTTTTCTTTTAAAATCTGA
ACCAATAGGTCTGCTTGATATCCGAATGTCTGAGAAGCTATTCTTCTTTTAATATTTTCA
AATTTGGAGTCTTTAACATTAACAAGTAAAACTGTTGTACAATCTGTCCGGGGATCAACG
ATTAACAACCTATTTCCTTTTGGAGAATCTACGCCTATTTTATAATCAGCAATGTTTTCG
TTTTCAACATTGCTACCTAAAGTGTAAAAATTAACTTTTGATTTTGATGCAAGTCCCATT
AGTTTATGTAATTTACTAATAACAGTAGATATCTCTTTATCACATTTGTATCCAGACTGC
TTGAGTTGGGCAAGTGTTTCTAAGTGCTTATTCAGATATTTAAAGTCTTCATTCGTCATT
TTCTTCTTCATCCTCAATCGTTTTTTTGTATTACTTTAATAAACCTTTTTGCAGTCAACC
ATTAATGCGACTCCAATCTAAATAAAATTAAAGTTTTATCAAAAAAAGATTAATAGTTTA
ACTTTAGGTTTAAAAATCCACTATTGGATGTTGACATCTGATAAAAAAGTGGATTACACT
ATTTATGTATTACGATATCTAAAGGGGAGATCACGTTATGGAAAACAAAGTTACATTATC
AGATCTTGTACGTAAAAATATACCAGTGATTTTAAAGGGTTCAAAACACCCTCTTACAGA
AAAAGAGCTGCTTGAAGAACTAGCAAAAAAGATACCTGAACTTGTTAAGAATGGTGAATA
TAGAAATGGAGTTCTTCGAGGTGTATTAAATAAATTATCTACACAGCCAGTTGATCGATT
AGGAATTTCACGTGAGGGTAATCGAGTTAAGTATTATTTCATTACAGATAAAAAAACTGA
GCTTCAAAATGTTATTAGAAATCTCATCAGTGAGATTAAAGAAAAGGAATTATTGACAGT
TGATTACTTGAATGATTCGCCTGAAACAATTGACTTTATAAAAGATGTATCTACTCACGT
TAAAGACTTAGAGGGATTTACAAGATAAACCTAATTAAAGAAGGCCTAATAGGAGCCTTC
TTTAATTTAATATGTAATCGTATTGAATAATCCGACCTTTACCGGACTCATAAATTGAAA
GGTTTGCTCCAGCTTTGGCACCTGTCATTAAGCTGTCACTGTATTCATCGGAACCCATTA
CAGAAGGGAGTTGTATAACTTGGATATTATGAGTGGCTGCTTCACCTACAGTGAGCATGT
TTCCGTGGTGGAAGTGGGAGATGTACATGTAATCGTAGAATTTTCGTTTCATCTGTGAGA
TGTCACGAATGGCATTCTTTTTGTTTTTAATCTGGTGTCCGTGACATGCGACAATTTCAA
ATTCAAGTAATTTAAAATCCACAATTCCTTCGTCGTATAAAGGAACTTCAATTCGCTCAT
TGTCTTTGAGTACGTCATGGATATAAGTAGCTATAATACGCTCTACATCTTCTTTAGGCA
TTTCCGAGCGATTTGTATTATGTAATCTTAGTTCAGTATGATTTGCAGAAGGGATATGTA
TGTACTTAATTTTGACGTGCTTAGAAAGTTCTAAAAGCCATTCAGCTTTGTACCTAGAGT
ATTTTATCACTTGGTCAATAAACCCGTACTGAAGGGCAGTTAATTGCGATACGCGCAATG
CCATACCTTCAACACTGTCAGCACCATTTAACACGACCAGCTCATCTAAATTTTCTTTTT
GAATGTACTCAACAGTTTCAGAAAGAATCTGATTCATACGCTGCAAATAAATCTGTTCGT
TGTATTCATTGTTGTTGCTTTTAAATTGCTTCCCGAAGTGTTCATCTCCAAACCCTAGAA
CAGCAGCTCTTTTTCTTTCGTTCTTATTTAATGGATAGAAGGAAGGGGGAGGGAGAGTAC
CTACTTTCTCAATTGCTTCAGTTACATTTTCATATAGCAGCTCTGTTCGGCCTTTGACGC
GTGTGTTTTTATGTATTTCATGCTTTACAGCTTGAAGCTTTTTTCTCTCTTCCATGATTT
CAACCTTTTTCAGTTCCAATTCAAGGAGAGAATTATTTGATTCATCTGACCTTTCTCGTT
GGTATTCAACTCCTTCAATGAAGTTGTTGAACCATTTTCTATAAGCTGATTCACCTTTAG
ATTCACCAGTTTCCTTGTTGATTAACTCTTTGATTTCTTCCCAGTTTAGATTATAAATGT
CTTTATTAGAGCAGATTCTTATTTTCCATTCTTTAAGGTTTTCATCTGAGTGACGCTTAG
TTTGAACAGGATCGATCATTCAGTCAGTCATCTCCTTACTCAACGCCTTTAACAGGAAGT
TCATTTTCTTCTTTTACAGTAATTGAAACATTTTTTCCATTAAACTCTGAAAGAATTTCT
TTGAAATCATATGTGTATTCAGCTTCTTTAGTTTGTTCAGTAACTTCCATTACGTCCATA
TCAAAAAAGCCTTTAACATTAATTTGATGTACTTTTTTGCTTGCCATTTAAATTCCTCCA
ATAATTTTCTATTTACGTACAATAAGCTCCTTCGGAAGCCCGATGATCCGAAGCATCGGT
AACGTCCGAGAAGGGGATATAAAGGAGATGAAAGATAAGTCGGATAGGCGTTGGGGAAAC
GCCCGAAGGAGATTATTGATAACTTGCGTACCGGAAGGCTCGTAAACACATTCCGGCTGA
TCAGTAAAACGCAAGCACAAAAAGGCCTTCTAACGATTTAGATGACCTTGTTCTGATTAC
ATTCTAACCCCGTTTCACCTACGTCATTAGCTCACGTTGGGACGCAAGCCTTCAGATCGA
CAGGGATTACGCTGATTACGGGTTCAGCGACTGAAACCTTTGCAGTTGACAAACTATAAG
TAAGTCGAAATATCAAAAGACGCCAAAATAACGTCTTCAGGAACTCCTTGTACATCATGG
TACATGAGCATATAAACCGGTAATCGCTGTGCGAAAACTGATTCTCCTTCTGCACATGGC
AGATGAGCTAATTCATTTAAGAACTGTGTAAAATCTCTGAATTCACAGTGAAGCCTTGAT
TAGTAGCGGCAATGGAAGGAATCCCAAAGCTGGACGTATCGCGGTATCTTTAGTGTCCCC
CACGCGGGATTAATCGGCTACTCTCGATCAGACAATGAAATACTAACTCTAAACCTCGAC
ACATTATGGTGGCGAAACACCAATAATGAGAAGGAAAGACCCATTATAAGCCTTCTCAAT
GGCGTTTTCAGTCTCTCTTGTCAGGTTACACGCCTTATTGAGAAACAAAGCGTCTCAAAC
TCTCGCCATTTATTTTGCACAGTTTTCTCTGACCCGTGTAAGGAGGTATGTGCATGGGAA
AGGTAAGTTTCTTGAAGGAAAAGTAGCGAATATGTTACTAAGTGAAAGGAAAAGGCAAGA
CCGAAAATAATCCTTTTCTGTGAAATGACAGCGGTGATCAAGCGCCCAAAACCATATCAC
TTATTTTACGAGGGTATGTAATTTCAAAGCCTCGTTTACCCGGAAAAATTTTGTTGACCG
CATAATAAGCATCGAAGCTTACAAGGGCATTATTTAAAGGGAAGGGAGACGCATCTACAT
TCCCTAAGTGTAAGCCGAAGCAGTACACCGCAATTAATATTCAGGGATACATGTCACCCA
TAGTAAGACTGTGATGGGATTCACCCTACATAAAAAACTTGAGTAGCAAAGGTCTTACCG
ACATGTTTAGCCCGATAATAGCCATTTATCTGTCTCCTGAAGATACAGACATCCGAGTTA
ACCTCGCACCCTCATAAATGACTATTATCCGACTAACTGCAATGACCAGCCGCAGTTTTG
TGTCAGAATGATACAGAAAAGAAGGGAGTAGATATTGTTTAATCGAGAAAAGCTAGTTCA
CACTGGAGAGGAATCTCCACTAATATTCATTTAGATTAGTCTTTACCTTCATAAATGAAC
ATTAGTCGAGAACTGATATCCCAAATATCAGTAATCAACTAATTATTGACGGCACCCCCA
TGCCATAAATAAATAACTATAATTAATTAACCCGGAGTTGAAGATGAAAAGCGAAAAGAG
GGGAGGTCGACAATTTCCTCCATAACTTCCAACTCTGCCACTTTTAGGAGCATAAGCTCT
TTGTGACAAAGCGTGCAGGTAGCCTTTCCTGTCGTCCTCATTAACTGATTATTTAGCTTT
GACTGCGTCTTTAAGTGCTTTTGCTGGCTTAAATGCAGGTGCTTTTGTAGCCGGAATATC
AATTTCCTCTCCTGTCTGGGGATTTCTCCCTTTACGAGCTGCGCGTTCACGAACTTCAAA
TGTTCCGAAACCAGGAATACTTACTTTTTCTCCACTTTTTAATGCCTCTGAAATAGTGTC
AAAGACTTTTTCGACACTGGGAGCTCCTTCTTTTTTAGATACCCCTTGTTTTTCTGCCAC
TTTAGCGATTAGTTCTGTTTTATTCATAATCAATTTCCTCCTAAGTATTATTAAATTTAT
TCTAAATGAACAATAAAGATTGTCTTTTATATAGACGGGGGAAACGTACTAGCCCTTTTA
TGTGGAAATTAGCTTTCTGTCTCCCTTATGACGATTATCTCCAAAAGTGCTCTCAACCCA
GTAGCACCAAGGGATAAAGACACTTTTTTGTTGAAGTTTTTTTCGGTAAAATCGCTGTAC
ACCTTGGGGGAGTAAGGCTCAAGGCACTTTCTAACGGTGGTTAATTCTCTTTTTGTTATA
TTTTTTGTATTTGTCACGTTCTTTTTTCTTTCCACAAGACTGACAGTACTTCGCTTTGTT
AGATGTTGGCTTAAAAGCTTTTCCACAAATACAGCATCCTTTAAAGGTCTTTAAATTATG
CTTAATGTTCTCCAGTACAATATCGCCAAAGCACTCCCACAGTGTCGATTTGTATTTACT
TTTTTTCTTATATAGATGTTTTACCAATACATCTGTAATAAATCCGTCATCATTATGTAT
TTCCAATAGTTTTTGTTTGATAATCTTATAGACATAAAGTTTTTGTCCTGGTTTAGCTTC
TTCATCATTCATAAGCCATTTTTTATTTCGATCAAGACGTTTATATTCATTTATTACGGC
TTCATTAAGTTTAATCTCTTTGTTTTTGAGTAAGAAGCGGTAATCAAATTTTCCTGCAAC
TGCAGCAAAGTTGATTCGGTCAGAAGGGATAATGGAGTCTAACTTATTTACTGTACTTTC
ATTAATCGATTCTACGCTATGTTCTTCTTTATCCTTTGCATTGATGAAGAAGTGGGGCAC
TTTATTTTTTATGTAATCTTTGATTTTCTCATCAACGTGATCAGGGCGGGTGGGCATGAA
TAAGGTTTTTGCAAAATCGATAGTAAAGTTATTCTCCATGCATAACCATTTGATCACGTC
CAGGTTTATATTGTCACTGTTCCATATCTTAGTGATGTTGTTACTGTACTCCCCGATATT
GATTCCATAAGCAAGAGTTAGTGCTTCATAGATGTTTCTGCTATTAATCTCTTGTTTCTG
GGCTACAGACATTTCATAATACAAAGGAACGATGTCCGCCATATTACGCTTGGCAATATT
GACGATTAGCTCATCAGAAATAATTAAGGCCTTATCCCCGTCATTGTCAAACTGCAGCAG
CTTGGATATCGGATCATGAATGCTGGTATAAACACCTGGGGTAATGAACCACTTTTCATA
TTCCTCATTTTTCTTGTTCCACCTAACACCATGCTCTCTGAATAGGTGAGGGGAGCGGAG
GATATCAATATACCCTTCATCATATAAAGAACAATGGACATCGCTTCCTGAAAGTAGTCC
TTTTGGACTCTCAATTCCAAGAAACAATCTTTCACAAAAAGCATATAGGTCAGGACATAA
ATATGTATACCGGGCGTCACTGACAAGTAATTTTCCTGATTTGGCGTCCTTAATCATACT
CTTCTTCTTATTCTTAATGATTTCTTTGGTGTGATCATCATTTAGCAGCTCAGGATATAT
TAGTAGAGCTTCTTGAAGGCTTGTCTTATGTTTATTTTTCTCGGTAGCCCCTAAAACTTT
CATCATTGTTTCTTTATCAGTGCCTAATTGAGTAATCTCACTAACAGTCTTTGAGCTGAT
TTGTTTCAATTCCTCATCTGTGATATCCGTGAGTGTTTGTAGCATCTGGTAAGTCAGTTT
TCCCTCAACAGATGGATCTTCTTCATTTAATTTAGCTCCTAAACATCCATACTTTTTAAA
TTTATAGCGATAATCATCCCAAGAATCATAGTACTTCCACATCTTAAACTGGCTTTTCGT
AAAAATTATTTGGATATCATCTTTAATAATGTCCCATTCTTTACCGTAGACGTCTTTAAC
TATAAATGAACTGTGTTTTTCAGCAAACTTTCTAAAGTCAAATGGAACAAGTAGACCCTT
AACCCAAGGTAATCTGACCATAAAGCTTTTCTGACTCAAACTAGGGAGCATCATTCCACA
ACCATCTGTATGTTCTATAGGAATATCCATAATCTTACGTGTGATTTCATATGTATCCCG
GTCAATATAATCAACTAGGCTGGAAACATTTGTTTCTAAGTCATTTACGACAATTGCTTT
ATCAATATCAATTTCCCATGAACTGCTGGCGCTATTCGATAAGGCCATGTAGCTATTCCA
TTTGTTTATGCTGCTTCCACCTTGAGCATTGATATGCTCCACACTAAGACCACAAGTTAA
AGCATTTTGATACTTATCTAAGGTGCTTTGTTTGATAAAACAAGATTTTTTTGTTCTTAT
TTGACCGGCACTGCTAGTGAAATAAACGTATTTCTCATTGTTATGTATGAATCCTTTATC
AATAATGTCCCTTAAAATTTGAAAGTGATAAGTTTGGACAACCATGATCTCTTCAGAGAG
AGAGTTTTCTTTGATTCCCAGCGTTCGAGTTAAGACTGAATCAAATAATGAAATCACATT
ATTATCTTTCAGAGAATCTGTTCTAAGTGTTCTTATTTGATTATGATCGTTAAAGGCGTT
ATAAAGCTTTTCTTTTAAGGAAATAATCCTTTGCGTTATGTACTTCTTATGTTTTTTATC
AACATGTTCAAGTTTTCTGAGATGATCTCTGTACCTATATGATTTTAAAATCTTGTTATG
TAATTTGTTTTCTTGATCATTATAAAAAGCAGAAGTGTCAATACTGTAAATATGTACTTG
TTTATTTAGGCCGTCTTTTTTTCCTTTCAATAAATTCTCCCCTTATTACTTTTATGCATA
TTTTTTGATTTAATAATCGCTTTTTAGATACTTATGTACAAGATTTTTATATGTATAGCT
CTTTTTATCGATTGTTCCAAATAGTTTATAGTCCTCATAAAGAGTGTTTTCTTCTTGTGA
AGCAGTTCCTTCAATAATAGCAGTCTCTAAAAATCCAATTAAATTACTAAACATGTACGT
TACTTTCTCTGAATCCTTTTGCATTATCTCACCTCCTCACTTATGGATTTATTATATACA
TATTATTTGTATTTGTCTATTGTTTTTTCGCTAGTGTGTTAATAGCTCCAGGTTAAGAGG
TGAATTCTGAAGCATTTAGAGAAGGGGGGATTATCGTAATCTAAAAACATGCTTATCGTA
AAAAATATTAAAGAGTTTAAAAAGCCAGTAAACATAAGGAGATTTGCTGTATCGAATGGT
GATTAGGGGATAAACGATCGTAAAACATAAGTGAGAGTAGGGGAAAGTGGTTGCTTTATC
TAAATATTGAAGAAATCGAGTAAATTTGAAGAGGGGAAAATGTTGATATTTAAGGCTTTT
ACGATAGCGATTACGATGTGAAAAAGGGTGATTTTGAGGTGGAATTAGGAAAATGAAAAT
TTGGATAGGGTGTGGAAATGGAAGTGCTATGGGTACATCTGTTCCCTTAATTTTACCATT
AGATGTAAATATACCCCCATATATTGGTATTGTAATGCGTGTATAAGGAACATTATACGT
GCATTTAATGACTTGGGGAGGTCTGCACCAGTGCTAACATAATTCCAGGCCAAACACAAG
AATTAATTTTAAAAAATTAAATTGGTTATCAATTTGAAAATGAATAACCATTCATTAAAA
ATAATCGTATTTATAACGAATCCGAGGGAATCGAAGACATATTTATACTTATCCTCATCA
CTATAAATATCCTACACTAACCACTCATCACACTCACACGCTTTCAGAACCAATATAACA
CGTCTCTAAGCATCCTTAATCAATTCCCAATCCAATTGTATTTCTTCCCAATCAAACAGC
ACACAAGGCATCTTAATACCATCCATCAACACACAAATATCTCACTACAAATATAAAAAA
TATGTATATAAAAATCAAGAATTATGTTATAATAAAGTCATAGGAAAGGAGGTGTACATA
GTGCTTGAGAAAGTGGGTATCATAGTTGCTTTCCTCATATCTTTAACGGTTCTTACAATC
AACAGTCTAACAATAGTTGAGAAGGTAAGAAACCTAAAGAATGGGACAAGCAAAAAGAAA
AAGCGTATACGCAAGCGGCTCCGACCAAAGAGACAACGCCAACGTATACGCCGATGAGAG
CTAAGCTAAAGGGGAATGAACTTCTCCTTTAGTTCCTACCCATATTATAACATGATCAAG
CACATTGCAAACATGAAACGATTCTCATTATGGTTTACCCATATCACATTCATTGGCTTA
TTCTTAATGTTTCAACTCATTAAGGATTACTTCAGCAGCGAAGCACAAACACTAATCAAT
ATAATATTCATAGTCACATGTATCATTGCCATACTGTTATGGATCATCTATATTGTATTC
CTTAAACTAAGAAACAAGTCACACTAATCTTATAGGCCTCATGGTATAATTAAATCATTG
AGGTGAGATGATTGGAGAAAAAATTCCTGGATGCTATTCGGCAGCTGACAAAGGAATTGG
AAATGCTCAAGAAAGATATTGACTCCATCAAAGAAGCAACTGTCAGAATTGATAAAGACC
TTTTAGAGTACAGAGAAGAGATAAGCAAAGTAAAACAAGGTGATTCAGTATTAATCATGC
AGCAACATAAGGATAATTAAATATGCGTTATAAATAAGGGAGCGGTAAGGCAATTATCGT
TCCTTATTTTTCGATTCAAATTTAAAATATAAGGAGAATATATGGAGAGAGTTAAAGTGA
TCGATTCTATTATGGGTAGCGGTAAAACATCTGCAGCAATTGACATGATGAATAATTCAG
GGACAGACGAAAATTTTATTTTCATTACACCGTACTTGGATGAAGTTGATCGCATTAAGA
AGAGCATAAGCAGTAAACAAATTTATGAACCTAAAGTAAAGAAGAAAGGTGACAAAACAC
AATATAAGTTTGAGTCATTTCATGAACTTTTATCTCAGAACAAAAATATTGTTGCTACTC
ATAATCTATTCAAAAATGCTAATGACGAAACAAAGGAGCTGATCCTTTCAGGCAATTATA
CATTGATATTAGATGAAGTTATGGAAGTAGTTGAACAGTTACGCGTTAAGAAGCATGATC
TAACTACACTATTTGAATCAAAGTTAATATATGTTGAAGACGGATTTGTCAAATGGAACG
AAGAAAAAAAGGACTATGAAACACGTTATGATGATATTCGTGATATGGCTTTAAACAATA
ATCTGATGTACTTTAAAGACAATATATTGATTTGGAATTTTCCTGCAGATATATTCAAGT
TGTTTAAAGAAGTTTACATACTCACTTACATGTTTGATGCTCAAATACAAAGATATTATT
ATGATATAAACAATATCAAGTATCAAAAATACGTTTCTGAATTTATAGATGGGCAATACA
GGTTTACAAAACATAATACTGAATATGAGAGTATTCTAAAGGCTCAATTAAGAAATAAAA
TAAAAATATATGAAGGTAACTTGAATACAGTTGGCCAATTGGATTATTCATTATCATCTA
ACTGGTATAAAAATAAATCACCGTATACGATCAAGAAAGTAAAGAACAATGTATTCAATT
ACTTTAACAACATTGTTAAGTCATCAAGTGATGAAGCTATGTGGACGACTTATTCAGAAC
ACAAAAACAAAGTAAAGGGGAACGGATATACAAAAGGGTTTGTGTCATGTAATGCAAGAG
CTACCAATGATTTTAAGCACAAAAAACACTTAGTGTATACAATAAACAGATACGTTAACA
CTGTTCTATATAATTATTTTAAAGAGAAATATCAAATAACAATTGATCAAGATGCATTTG
CATTATCCGAATTAGTACAATGGATTTGGAGATCTGCAATAAGAGATGGTGAAGAAATAA
CATTATACATACCTTCATTAAGGATGAGGAAGCTACTTATTGAATGGTTAAATGAGTAAC
TAAAGAGAATAAACCTCTTAAACTCTAAAAAAAGCTCAATAATACCAAGGGTTTTCCCGT
CTAAGTCTTTAAGAGAGACAAAAATAAATTAAATAATAAAATAAGAGAATGGGGGTGCTA
CTAATTGTTCAAAACGGTTCGTTCCTCACCTGAACAATTTTTGCTCACACCACCCCCAAA
CCCCCTCATGAGCAATTAATATTTAAACACTACATCAAATACAAAAAATATGTATTAAAG
TATTGATTATTATTGATTATCAAGATATAATATAATTAACAAATGCAAAAAATATGTAAA
AAAACAATTAAAGAGTGGAGAGGTTGAAAATGACAGCTGTTTTAAGAATTAATGAAGAGT
TAAACGGAATTGAACTTTATTTTGATAGTAAACCAGAACAAGAGGTATTAACTCATCTTA
AATCAAACGGTTTTCGATTCTCTGGATTCAAAAAATGCTGGTGGAACAAACGGACAGAAA
AATCAATGCAGGTCGCTAATGACATTACCAAACAAAAAAATACATCGTCTAACACAATCA
CCATCACTAACACCAGCAGGAAAGATAAGGGTGTGAAAATTAGTCTGTGGGATGCAACGA
AATGGAATGAGTTCGAGGTTAACAAGGAACAGGAAGCTAAAGAAATGGCAAAGGAAATAA
GAAAGCATGTAAGACAACGTTTCCCACAATGCAAATTTTCTGTTACTACTGAGGGAAGCT
ATTTACATAGCACTATTAACATCAAAATCAAATCAAGTCCTTATGAAAAAGGCTCTGCTT
ATTTGACTGCGATTTATGATTATTGCAACAGTCTTTTAAACAATTATCGCCACTGCTACA
GCCCAGCAGATCCGTACACTGATTACGCAGGTAGTTACAACTTTTATGGTCATGTTTCAT
TAGACTGGGAATACAAGGAAACAGAACAGACAGAAGAAATTAAAAAAGATATGACATTGT
TTGATTCAAAGCTTGAAGAATTTGAAGAAGCCGAGAAAGCAAGAAAAGAAAAAGAACTTC
AGGAATACCTAAAAGAACAAGAAATCAAAAATGCTGAATATAAGAGACAACAACAAGAAG
AAAAGAAACTAATTGAAAATATCTATAGCAGCATTGTAGTAAAACAATTGAACGAAGAAC
AACAGTATTTTGTTATTGATTCACAGTTCGCAAACTTAAATAAGAATTGCACACTTAAAC
AGTATAAAGATGAGGTTACTAAAGGTGCTTTTACTCTTGAAAATGTAAAAATAACAAAGG
AAGTGCATTTCAATACCGAAGAAGCTCTAAACAACTTTTCTAACATGCTACTAAATGATT
TTGATTTCTTAGCTGAAACAGGAGGGAGCTTTACGGAAGACAATAGAATCAATTCAATGA
TTGACTATTACAATATGAACGATCTAGAAAAGAGAACGGTTCAATGGAGTTTGTACGGTG
TAGGTGTGTACTACAATGGCAAATTACAATTTATTGTAGATGCTCAAGGTTATTCTTATG
CAAGATATGTCGGTTTAGTGGATAATGCAAAAATTGAAAAGTCGTTTTCTCATAAGCAAG
CGTTAAATGAAGAAGAAGTACAGGAGTTAAAAAATCAAGCAGATAAGTTAGAAGACATTT
CAACTTCAGTTATTGAAGAATTAAATATGTTTGAGACTTGGAAAAAGGAAGACTGGAACA
AATATAAAGCATCATTAAAAGAAAAGCTAAGGTTAAATAATTTCAAGTTGAGTAAAAATG
TTATCCAACAAGTAGATATAGAAGAATTGAAAATTTCCTTATACAGAATTCTTCAGGAAG
TTGACAGTATTCAAGAGCAATTCAAAAATGCTGAACTTGAAAAAGGTGAAAAATATACTC
TATTCTACATATCTGATCTTGGATCTTTGATTACCGAAAGGATAACGTATGACAGTTGCC
AGCCAACTAAATATGCCCAATATGATAATGCAGTCAAGTTGACATACCGGCCTGAAAATA
AAAGAAATTTATATTATCGTCACTTCTATTCAGAATTATTGATATTCAAAGGGTGGCACT
CGCTGCCTGAAACAGTATTGAATAATGTAGAGCTTAAACCAGATGGGATGAAAATAATTC
ATAGTAAGTACCACTCTTGTGATAAAAGACAATTTGATGAAGTTTTAGGTTACTTAAATA
AAAAAAGCTTCAAACCAATAATCAATACATATAAGCCTAATCTATAAACTAATCGGGGAT
GGGAAAACATCTCATTCCCTTATAAAAAGGGGAAATTAAAATGTTTAAAGATAATCCAGA
TTTTTATCCAACACCCACGCAATTAATCAGAAAAATGACATCTAAAGTAGAATGGAAGTA
CATTAACTCTGTTCTGGAGCCGTCAGCAGGTAAAGGAAACTTAGTAGAAGCCATTTACAC
TCAATTTAAAAACACTAAGAACTACAGAAGGAATTCAAAGTATGACGTGGATACAATTGA
GCAAGATGAAAACTTACAGCACATACTTAAAGGCAAAGATTACAGAGTGATAGCAGACGA
TTTTTTGACCTTTAACACTTATAAGAAGTACGATTTGATTTTTATGAATCCACCTTTTAG
CAGCGGTGTTAAACACTTATTAAAGGCGATTGAATTAATTGAGAAGCAACAAAGATCTGG
CCAAATTGTTTGCGTACTAAATGCCGAAACATTAAAAAATCCGTATTCAAATGACAGGAA
ATTTCTGATTCGTAAGCTAGAGGAAATAAATGCAGAAGTTGAATACATTCAAAACGCTTT
TTCGAACTCAGAGCGAAGCACAGAAGTTGAAACGGCACTAATATACATAAGCATTGAAAA
ACAAGAATATAGCAGCGTCCTAATAGAAGAATTAAAAAAAGATGAGTCTCATAGAATTAA
TGAGGATTATAAAGCAACACAGCTAGTGAATGCAGACTTTATAAAAGGGATAGTAGAACA
ATTCAATTATGAAATCAAAGCGGGTTTAAAATTAATCAATGAATACAACAGTTTAAAACC
CTTAATGCTGCATAGCTTCAATGATGACAGTACTCCAATATTGAAGCTGCAAATTGATAA
GAATAAAGAAGAAAATGATATAGAGAATGCATATATAAAACAAATCAGGGCGAAGTATTG
GAACACGTTATTTAATAATGATCAATTTATGGGGCTCTTTACAAGTAATCTGAAGCAAAA
ATATTTGCAGCATGTTGAGGAATTAAAAGACTATGACTTTTCTTTATTCAATATCTATAC
ATTAAGGATTCAGATGAGCAAAGAGATGACACAGGGGGTAGAAGATACAATACTTGATCT
TTTTGAAGAATTTAGCCACAAGCATTACTATGATGAATCATCAAAAAATGTGCACTTATA
TAATGGGTGGAAAACAAATAAGTCGTACAAGATTAACAAAAAAGTGATTATTCCATTGAA
CGGTTATAGTTGGTTAGACGGTCGCTTTTATCCAACAGACTATAAGGTCTTAGAAAAGTT
GAAAGATATCGAAAAAGTTTTCAATTATCTTGACAATGGTTTGACAGAAGACATAAATAT
TGATGAAACTTTAAAATTAGCTGAGCATTATGGGGAGACGAAAAAAATAGAGTTAAAGTA
CTTCTATGTAACTTTCTATAAAAAAGGGACGTGTCACATCGAGTTTAAAGATGAGGAGAT
ACTTAAGAAGTTTAATATTTTTGGCAGCCAAAAGAAAAACTGGCTTCCTCCATCATATGG
GAAGGTTAAGTATCAAGATATGACTACAGAAGAAAAAGATGTGATAAATGATTTTGAGGG
CGAGCAATCATACAGTGAAACGGTAAATAACATATCATATTACATCATTGATACATCAAA
GCTTCTCATGCTTACATCATAACATTCCTAAATTTAAATAAAATGCATATTTTAAACAGA
ATGGAGAGGTTGAAATGAATAAATTGTATTCAGTTAAAGAGGTCGATACTCATGATCATG
AAATTGATTGGTACGAAGGAATGCTCGATCTAGAAGACTCATTAAGATAAGACTCTTAAA
CAGAATGGAGAGAAGAATAAATGGAGATTAAGGTAGGGAAATATTATGCTCTTGAACATA
CAGAAGAAGGAAGCACAGAAGTAAATATAATTAAAATCTTACCAAACAAACCTAATATGC
TAGATGTCTTTGTATGTACGGAAACATTGTATATCAAAGATGGTCAAGTGTGTGATCTGT
ATACGAATGATTGGGTTAAAGATTCAATTCAGCGTGAAGCAACAGAAAGCGAAATTCAAC
TGTTTAAAAACACAAGAGAAAAAATGAGCGATCTAAAATCATATGGTGAACTGGTGAATT
TTGAATAAACAATAATTTCACAAAGAATGGAGAGAAATAACAATGGAAGAAATAATGTTA
GATATAAGATTGGATAGTCCAGTAGGTAAACTTGACGAAGCTATGGAACAGATGGGTTTT
ACATTATAAAGGGCAGTTTAAATATGACTATCCTTACCTTGGTCATAAGTGGTATGAACG
TATCAGAACAGAGCTTTATGAAAAAGACAATCAGTTATTCTATTATGCTAGTGTTATTGA
ATGGGATGGGGATTTGATCTCGGTTGTAAGGATTGGAAAAGTCGAAAACAAAGCAGATAA
AAATCCTGAAATAATAATTGAATAAAACAGCAGTTTAAAAGAGAAGGGAGGTTAACTAAG
CCTGAAGAAATATTAGATAACCTTCAATTCTCAGACTGTGGGGAAGATCACGAAACTTGT
GTGTTTATTGTTATATTGATTTGATCCATGATATAACAGGGAACATTCAATTATAAATAG
AAAGGAGAGATTAAATTTTCCTCAAAATACATCAGTCCTTTTGTTTTATTCTGTTCTTGA
TTACGGATACCTCATTTACTTTGCTATAATACAACTCAAAGGTTGTAGATACAAATTTTA
GATAGTGGTGTATTAACAGGGGGAATGTATATGGTAAACCCAGTATTACGCAAAATAGAT
GGAGCCACAAGTTTCTTTGTCTTGGTTTTAACTTTTGATTTAACTGTTATCTTATTGTCT
TTTGATGATTATTACTTAAGCTTTGTTGTACAAACAAATTATATTTTTCCTGTACTGCTT
ACTTTAGCCGGTTTTTTTGTGTTAGCTTGGAGGTTTAAAATTCGACAATTATATGTAATT
TGCATAACAATTCCACTGATACTTTCAGTTGCATGGTTTGCGTTAACTGGTGATTCATAC
GATACCATTTCTTCGCCAACTAAAAATGTAACAATAACAATAGAACATAATAATGCCACC
TTAGGGGAAACGAATCATTTTTACGATTTTTATGTTCATGTTTCTAGTTTATACCCTGGT
TTAATGAAAAAAGTGAATAAGGACACCATACGTATTATGACTCGAAATATCGAGGATAAA
GACGACCTTAGTGTATTAGGAGTAGGTAATGTCGAATGGATAAATAACAAAATAATTTTC
CATTCAGCATATGAAAAGGCAATTGAGGTTGATTTACAGTATTAGTCTAAGTTGAAGCAG
TCTTTTTGAGATGATGTGTTTACTTATGCTAGATATATGATTTATTTGCTTGTAGCTAAA
TTGCAATGTTTGTGATTTTCAAAATAATTTAAGTTAAAACATGGATTTTATATTGAATTA
ATTTAAAAATACATCAAACACAATTGATATCTTAAAGTTATCATGATATACTTAAGTTAC
ATAAGGTAAGGGAATAAATCATTGTAAATGGAGGAAAAAACATGATTACCGAAGATAGAA
TTTTTCAAATTGAAGAGGAAGAAACAATCGAAGGGTATAAAGTTAGACGAGTAAATATGA
CGGATCTGGAAATTCTTAAAGGTGGGAAAATCGTATTTAAAGGAGAAGAGGAGGAGGTTG
CTGACTATCTAAACTCTCAACTATTTTAAAAATAACTATACAAGGTCAAGCTAAGTCTTG
GCTTTTTATATAATCTGATTGATATTCAAAAGTGATCAAATTTAACATTTGCTATGAGGT
GAGAACATGATTAAATCAAATTTAAAGCCCATAATAGACGAAAGAAAGATCAGTATCCGG
AAGCTATCTAGAGATATTGATCATGAGTATCCAACTGTCAGAAAGCTTTATAATGACGAA
ATGGAGCGGTATCCAAGAGATCTGTTAGATAAAGTCTGTACATACCTAAACATCGAGCTG
CAGGAATTGCTGATATACGAAAAAAGACAATAGCCATATCGATTACTCAGGATGAAAATG
GTATACTAAAGTTACAAACATAGGAAGGAATTACAAGTTTTCTAGGTCTACATAAAATCG
TACTTTTAACTAGATAGGGGTGCAATATGCAACTAATCAATGACACAATTATTCTAACTA
AAGAACTGAAAGATATTTTAGGTGATGTGGTGGAATAAGCATACATAAAAAAGCCTTCCT
GGTCAAGTAAACAAGATTTTGAAGGAGTTTACTCAGAGATGTTGGGACAAAAGGCAAGAA
TAGAGCCAGTTGATTCCTACCCGATTTTCGTTAAATTAACAACCGGCAAAACATTTACAC
TCTGGTCATCTGAGTGGGGCGGAATAAGATCTGAAACGGAAAAAGAATACTTAAACGATT
AAAGTAATTAAGTTAAAATCATTCTTTTAACGGAATAAGGGAGAGATTAAAATTGGAAGA
AATACAAATAGAAAATTTAAAATTTCATGTGCAAAACGATAACAAAAATAGCGGTATAAA
CATAACCGTCCTTCCAGATCTAGTTGAAAAAATAAAAAATAAAAAAAACGAATTAGGGGA
TGACAGTTTTAGTCTTTTGTGGAATAAACTTTATTTTGGAATAAATCATCGTCAACAAAT
GTTCGAGGTTTTATTTAATACCTTTGAAGATCTTTTTTTAAAGGAGGATAAAGTAATTAA
TGATCATCTGACATTACAAGCATTATATTGCGATATGATTATTCGATTAGGAACTATGCT
TGAAGATTTTGCTGGGATCTGTCACGCCTGTAAGGAATACAACGTTAATAGTAAAGATAT
TGCAGAGGTCTTTTTAGCTTACAAAGATCCGAAAAGTTTCTACTATTCTGCGGTGTCAAA
TTCAAGAATGATTAAACGGGTATTTAAGTTACCTGAATCTAAAAGAGATTTAAATAAAAC
ATTTAATAAACTAACAAACGAAGAAACAGAGGTTCTGTGGAAAGGGGTTCAAGCCACAAC
TAAATATATCACCTCGCTTATAAAAGATATCTCAACTGCTGTAATCCCAGAAGAAAAACA
TGATTTTACCTATTTTGATTTTTATAATAAATTGAAACATGGATTTGCACCAATTTATCC
TTTTGCAGAACCTAATATTCTAACATTTAGAACACAAAAAGAATTAAGTTACCACGAACT
TATTGAAAAAACAATGGATACAGTATATATAATGCATGATAAACTGGCAGGTCAACGGTC
TTCAGAAGAAAAAGACAAATTTGAAAGCTCACAACTTGCAACCCCTATAATTACAGCCAG
TGAGGAAGTTAATTTAGAAACTGTTAAGAGAATTTCAGGGATTGTTAATTTAATATCCGA
GATGTATCGGAGATTGGTAAACAGTTATATGGATGACACTCTACAGCTTTCAGTACCCCA
AGATGCTATTACACCTGAAGAATACAATATAATTCGTAATATTGTTGAGGACTATAAGAG
ATATATTTGATCTTCATTATAATCATTTCTAATTAATAAATTTTAAAGAGAAGCTGGGGG
CAATAATGTTAAAAATGATTACTGTTTGGTATAAGTATTACGATGATAATGACCCTAAGT
TAAACCATATTGAAGACGGCTGGTCAAAAAATGAGTACCCAAAACCAATTAAATCATCGT
TTGCAAATCAAGAGGCTTGAAGAAAAAGCGAGTGGGAGAGAAAATATGCATATCTTGATG
AAAAATCTAGAGTAGTTGATGCGACTAAGGCTATTTGGCTTAAGTAAAGTTTTGTATTAA
TAAGGTTTTTTGAAGACAGGAGGATAGACTTTTGCTACCTAATAGATTGTTAAACAGTTA
TGTTTATACTCTTATAATCTCTAGTTTATCATTTGGTCTAATCTTTGGTCTGTATATGTT
TGCTTACTCTGGTTTTATCGCAATCGCATTAGTCACTATTGGCATTATAGGATTTTATGC
TTTAATCACTTACTTGGTATTTGCTGTCCCTTTGCAAGTTTGGCTTAGAAGAAGGCCCAG
AAAATTCAGTTTGAACAATTTTTTAATTTATATTGCAGTAGCCTTTTTAGCTGTGTTTTT
GTTCTGGACTGTTGATTATCCGCCAAATTCTATTACTGTATTCAGAAGCTTAAATTATTA
CATTATGAGTACTGTTGCAGGTCTTATTTATTGGTTTTGGGACTCCATATTCCTACGAAA
TTAACACATTAAATTAAATCATGAATTTCACACCGTTTACAACAAGTAAGAAGGCTGCTG
ATCCAAACAGTAAATATCCGGACAGTTTTTGTTTGCTTAATATCGCTTCAACTCCGACTA
ATGATAAAAGGGTGGCAACAAATAATTGCATAACAATCAACAATAATTCATTTTGATTGA
ACAATGAGTATACGCACAAGACTAATGCAATGCAAGAAACCGAAATTTTTGCAACTTTTA
GCAAAGGTATCACTCCTTATGCAGTCATGAATTAACCTTAACACGATTACGAGTCTTAAT
CCGAGAGCATAAAGAATCAAGATAAAAGAAGTGTTTTAAACAAAAAGAGCATTACACTAA
ATGCTCTTTTTCATGCCACACCTTCTGCATTCACGTAAAAATATTCCACTCTTCACAGAG
CTTTTAAACAAAGTGTAATCACAATTGTCGCAGCGGCCGTATTTTACATCAGGATATTCT
TTGTAATCATATACGATTGAAGTGTCATATCCGTTTGTTTCGTATTTCTCTTCCACAAGA
TCACCTACATAATTTATTCAACATACTCAAGAATACCAAATTTCGTTCGATATAGGGAGG
GAACAAATGATTGGATTAGCTTATTTTTTAATTATCTGGCTTGGAGTTGGATTATTGACC
GGCATTAAGTTTATTTTTGTTGATCAGGTCTATGATGAGGAGTTTAAAGAACTCATGGAT
AAAGAAACAGCAGCGGGCATGGAAAGGAATTTGGCCAGCCTGTTTTTCAAAAATAAGCTT
AATGTGATTGCTTTTTTTATGTTAATTGGTTTACTGCCATTGGCAATGAGGATTACAAAA
TTATTTAAAAGAGGTTGATTTATGCCTTTGATTGATTATTTTTATGTACTGCAGTTTGAA
AACAAGGAATACTTTAAAGCATTTAAATTAGATGAGAGTGGTTATTTGACATCTAGCGAC
CTCCATGAAGCTTCTAAAATGCATAATATGTTAGAAGTCATCGAGGTAGCAAGTGAGCTT
AAAACGAAGTGTAATGTGCAATGTGAGGTAAGGGAAATTCAAGTCGTAAAGCGTTAGGAG
TGTTCAGGTGTATTGGATAGAGTGGATTGAGAATGGAGAAAAGAAAAACATTGTTGCAGA
AGGTTGGATTTAATGGGCTGCTATACTTGAAGACTTGTATCAGAAGCGGTTCGAGTATGT
TGAATGGAAGCGGCTTTAAAAAGGAGTGAAATGACATTAAAAATTTAGTTTTATTGTCCA
GCTTTTTCGGGATTATGCTATCAATTATAGGGCAATTATTTGGAGTCCTAACAGATTTCT
TTATTCCAGGTATTGCACGGCTTATGGGAGTTTTAGCTGGTCTCCTCGTATTACTTAGCT
TGAAGTCAATAAACACAGAAATACAGGCATTTGTAGCGGGTTCAAGTACCGCGTTAGGAA
TAATGGGTGCAGGAGTTTTATATCTTCCAGCAGCTATTGTCAATGTCTTAATTGGGTTCA
AACTAAACAAAAAGCTAAAAGAAGAAAACACTAAGGAGCAGTTCTAAATAGGCTGCTTTT
TGTTTAGTGTGAGCATGGAAAATTGTAGTATAATAGTAATAAAATAATCATTTTATTTAA
AGAAGAGTATACTCAATTTTAAAAGGGGCGTAAAAATTTTGTCTCTTATACTAGACCCAG
TTTCAAAAAATAGGAAGTATAGAGAATTAGTTCACCAACGGAAACAATGTACTTTATGCC
AAGGAATTAAAAACCCAGCTGTGATTTTAGATGGAAGATATGACTCAAATCACATTAATC
CTTGGACTAGATGGTGTGGCAATTTAAATGCTAAGGTGATGGTTGTAGGTCAAGATTGGG
GTCATGTTGAAGCATTTATTAGAAACAAAGGACAAGTTAATCCGTTAAATACAACAAACA
ATAAACTAATTGAAATGCTATCCCTTATTGGTGTTAAGTTGGAAGATACTTATTTGACAA
ATGCAATACTTTGTATGAAAGAAACAAAAAATTTGTCCGGGAAAACAAAATCTGCTTGGT
ATAGAAATTGCGGTGAACATTTTTTAAAAAGGGAAATTGAAATTGTTAACCCTAAAATCA
TTATTACCTTAGGAGTAAAAGCCTTTAGGACTGTTAAAAGAGTATATAACATAAAATGCT
CAAATTATTTAAGAGATGTGGTGAAATATGAGGAACCAATAATGATAAATGAGGCAAAGT
GGTTTCCTGTTTATCATATTGGAAAATTGGCACAAAGCTCAAGACCCTTAGATAAACAAA
GACAAGATTGGGTTCGAATAAAGAACTTTGTTTGAATGAAATTAGTTAAAAGAACCCTTT
CACTTAAACAATGGTAGGAGGTATACCTTGGATTTTTATCAAAATATGTTTAATGATTTA
TTAAATGATATCATTGAACAAAAACCAGATATTAAAAGTGAAGAAATTAGCGAAATATCT
CAAGAGATCATCGGAAGAATTTTAGATCCTCAAGGTGAAATATTTTTAAGAAAATATAAT
GACTTAAAAAATAACATGTATTCCAATTTCATGTATGAAGATCTTACTTATCAAGAACCA
CTTACAAGATTAAAACAGAGATGGTTAGAAGGTTTTGTATACTTAAAAGCAGTTGAAAAA
ATATGTGAAGAAATTTCTATGGATTTTTTAGAAGATTTGCACTATAACCCACCTGAAGAC
AATAAATTTAAATTTATTCTAAAGGTATTAATGAAAATACATGTTAGGTCGATTAAAATA
AGCAAGGAAATTCAAACCTTGTTAATGTCAGGATTTGCTGATGCTGCTTTATCAAGATGG
AGAAGTTTACATGAAAACAGCGTTATTTTCAAGATTTTAATGGCTAATTATAAGGATCTG
GAGTTTACACATGAATTAGTTAGCAGGTTTATTAGCTATTCTGAAATAGAGAGGTATAAA
GAACTGATTATTTACAAGAGAAGTCAGAGAAAGCTAGAACTTGATCCAATAGGCATTGAA
ATAGAACAAGAGGTTAAAGATCAAAAGGATGAACTGATAAAAAAATATGGTCAAGAATTT
TTCAAACCGAATATGTGGGCGAGCATATTATTTGAAAATAAAGTTAAGGAAATTAAATTT
CATCAGTTAGAGCAACTAGCTGGCTTAGATAAACTTAATGCATACTATAATCAGGCAAAC
ATGCAAGTGCATGTCAGTCCAAAAGGGCTATATAGCTCATTTTCAATAATTGATGATGAT
ATGCAGCGTGAACTATTTTCATATGGTGGTTCTAATTACGGTTTATCATTACCTGGTCAG
TTAACTGCAATTTCTCTGTCGCAGATTACGACAGAGTTATTAAAATTAAAACCTAGCGTT
GATGCAAATATGATTGGACAGTGCCTGAATATGCTTGTAGAAGAGTGTAACAATGTATTT
GCTTCTATTCAGAATGATATTGAGGAGGAGCACAAAGAATCGCTTAATGAAAATAACGAG
AATCATTAAGCAATTAGAAAACTTTCTAAGCCGAAAAACTTTTTGACTAGTATAAGTACA
ATGAGGAATAATTCCTCATTGTATCTAAATAAAATAGGAATTTTAAAGAGAATACAAATA
CAAAAAATATGTATAAAATAATTGACTCGTAATGTGATCTATAGTATTATTAAGTTAACC
AATAAAGACAACAAAAAGAAATGAGGGGAAATAATGGAGTTAATAAGGATAGCTATGAAG
AAAGACTTGGAAAATGACAACTCTTTAATGAATAAATGGGCAACAGTAGCTGGCCTTAAA
AACCCCAATCCTCTTTATGACTTCTTAAACCATGATGGGAAAACATTTAATGAATTTTCT
TCAATAGTCAACATTGTTAAGAGTCAGTATCCAGACCGTGAATATGAATTAATGAAAGAT
TACTGTTTAAACCTAGATGTTAAGACAAAGGCAGCAAGAAGTGCATTGGAGTATGCTGAT
GCAAATATGTTTTTTGAAATAGAAGATGTTTTAATAGATTCAATGATTTCTTGCAGCAAT
ATGAAAAGTAAAGAATATGGAAAAGTGTATAAAATACATAGAGAGCTGTCTAACAGTGTT
ATTACTGAATTTGAGGCAGTGAAAAGACTCGGCAAATTAAATTTAAAAACACCTGAAATG
AATTCTTTCTCAAGACTCTTGCTGCTTTATCATTATTTAAGCACTGGTAACTTTTCTCCG
ATGGCCCAACTTATAAAACAAATTGACCTAAGTGAGATTTCTGAGAACATGTACATTAGA
AATACATATCAAACAAGAGTTCATGTTCTAATGTCTAATATAAAGTTAAATGAAAATTCA
TTAGAGGAGTGCAGAGAGTACTCTAAAAAGGCATTGGAAAGTACAAATATCCTGAGATTT
CAGGTTTTCAGCTACTTAACTATTGGCAACTCTCTATTATTTTCGAATTATGAATTGGCT
CAAGAAAACTTTTTAAAAGGGCTAAGCGTTTCTGTTCAAAATGAAAATTACAACATGATT
TTCCAGCAGGCTTTGTGCTTCTTAAATAATGTATGGCGTAAAGAAAATAAGTGGATTAAT
TTTGAATCTGATTCAATTATGGATTTGCAGGAGCAAGCCCATTGTTTTATCAACTTTAAT
GAAAATTCCAAAGCAAAAGAAGTTTTGGATAAACTAGATCTTTTAGTTCACAACGATAAT
GAGCTTGCAATGCATTATTATTTGAAAGGAAGACTCGAACAAAATAAAGCATGTTTCTAT
TCTTCAATCGAGTATTTTAAAAAGTCTAATGACAAATTCCTTATTAGGCTGCCACTGTTA
GAACTGCAAAAGATGGGTGAAAATCAAAAACTTTTAGAATTACTTTTACTTTAAAGGAGG
TGAGACAATGAAAAAACTTATTATGGCTTTAGTTATCTTGGGCGCACTAGGCACTTCTTA
CATAAGTGCAGATTCTTCAATCCAACAAGCTTCAGGTGATTATGAGGTTGCTGGAATGCC
ACGTGGAGCATAAAATCCATTGACACATAAAGTTATTAGTATTATTATTTATTTAATTAA
ATTAAACAGAGAAAAGGAAGACGTTTGGCTCTTTTGAGCTAAGCGTCTTTTGTAGTTTTA
AGGCCATCACTTAAATATTAGGTTTTAATAACATCTAGTGATCAACTTCAAATACATACA
CCCTAATTAAATGAAATGCATTACAAAGCAGCACATTCGCAAAAAAAAATTGCGTAGAAT
GTGCTATTTGTCGTTAAAAAAATCTTTACTTCCCTTTTGTAATGCATTACAATTGCTATA
GATGCAAAAGATAAAAAATATGTATATAGGAGGTTGGTGGTATGTCCGCAATTAGTTACT
TAAAAAACAGTATGACAATACATAAAACCATTTACCAAAAGAAAGTTGAAAGCTTAGTTA
AAAATGATTTGTTTTTTCATGAAAAAAGCATTGAAAAGTCAAAAATAATGAAGAATGAAA
ATGTTCGAAAACAACTAACTAAAGGATACATGAAATTGCTAAGCGAATACAAGGAGGATT
AATGATGCATGTTGTAGAACTTAGGTCTACAAATCATAAAGATATTGATGCCGATTTTGT
TTTAAATGCTAAACAAACTTACATAGAGAGTGTACTAAACATTAGGAAAATGATTGTTAA
TGCAAAAACTGAAGATGATCTACATGGTGCAAAAATAGAGATAGCAGCATTATTAAAAGA
TCTAAATAGAGTATTATTAGGTGGAGATGGATTAAAAAGAAGCATTGAAAATAATCTGCA
TTTTAGATCCCTAATACATTTTGTGAAGAATTTAAAACGACACATTGCAATTGAATTTGA
AGAGTTTATTTATCAACCATAACATATACGCACTGCAGTCTATAGTATACATAAAAAGTA
GGAGGTTGACATGTCAGAGCGAATAAAACAGCTATTGGTCAAACGTGGCATCACAATAGA
GGAATTGTCGAGGGAGACAATGATTGATATTCAGAAATTAAACAAAATCATTGAAATGCC
AGATGAATCAGATGTTACAACCATAAAGCTTATCGCTCTGGTATTGAATGTCTCTATTGA
TGAGTTATTGGATGAGAAAGGAGGAGAAGATAATGCAAAATAAAGTTAAACAATTAAAAA
ATTATGCGGTTTACGATGATATCGAGGGCTTTTTAATCAATAAAGATATAAGAAGTAGCT
CAGGGAATTCTAACTATATGATGCCTTCATCAACTATAAGGGTGTCGAACACCAGAAAGA
ATTATGAAGGGGATATTAAGCAGTTCTTTAGTGTGATTAAAGGTAAAGATGTCAAAAGTT
TAGTTCCCGATGATTTAGTTGTAAGTAAAAGCGAATTAAGCAACTATGTGAAGTATCTTC
AGGAAAAGGGATTAGTTAATAATAGTATTAACAGAAAAATGACCTCCCTGAAGATGCTCT
ATACATATTTGGAGCATGATTATAAGGACTATATTGACTTGTCGGTGTTTAATACTGTCG
AAAGGCTTAAAACAGTAACTAAAAACTGGGATAAAACAACCCAGACAGAAGCCGAAAGAA
TCGCTCAGGATATGTATATAAATGAAAGACAGAAACCTTTAATGAAAAAGCTGTTTGTTA
AATTCGCCATCAGAACTTCTTTTCGTGTAAGTGCGATTTTGCGAGTAAGATGGAAAGACA
TACAGCTTGATGAAAGTACAGGCCATTATATAGTAACAGTTATTGATAAAGGATCTCAGG
TTGTGTCTACAGGCATTAACCAGGTATTTTATGAGGAATTGTTGCAGCTGAAGGAAGAGG
ATGACAGCGAAACTGAATTGGTTTTTCAGGGGCTTTCGGAACAATCTTTACGACACTCCT
TAAAAAGGTCGAAAAAAAGGTTAGGAATACCTCCTGAAAGAGAATTAGTCTTACACTCAT
TTAAGGGTGTAGGAATTGACTATGTCTATGAGAATTCTGGTCACGATTTACTTGCAGCAA
AAGAACAAGGAAATCATAAAAACACATTAACAACAGAGAGATATATGAGCAGAAAGATTA
ACATAGCGAACTCTGCTGGTGTAACAATGGATGAAAAAATCGATTTAAATCCACTATATG
AAGCAACCCAAGAGGATTTTATTAGTTTTTTTGAAAACACTGATCTTGTTACATTAAAAA
AGTTTATAAAGCATGTAAATGAGCGATAATCATTTTTTCGGTATATTACTCAGTTCAAAT
GATAATTCTTCTTGATTAACCAGATTGCCTTTGGTAACTTTAAATTTAGCAACATGACAT
GAGGTGAAAGGCTATATGACAGTGATCTTTGATCAGTCTGCAAATGAGAAACTGCTTTCA
GAAATGAAAGATGCTATCTCGAAAAATAAACACATAAGATCTTTTATTAACGATATTCAA
TTAGAGATGGCTAAAAATAAAATTACTCCAGGGACAACACAAAAATTAATTTACGATATA
GAAAATCCAGAAGTCGAAATTTCTAAAGAATATATGTACTTTTTAGCCAAGTCACTATAC
TCAGTTCTTGAAAGTGAAAGGTTTAATCCACGAAATTACTTCACAGAAACGGATATGAGA
GAAATTGAAACGTTATGGGAAGGATCTGTGGAGGAAGATATAAAATTTCCGTATACATTC
AAACAAGTTGTAAAGTATTCGGATGATAATTATTTCTTCCCAATCACTGCTAAAGAGTTG
TTTATGCTATTTGAAAATAAGTTATTGCACTATAATCCTAATGCTCAAAGAACGAACAAA
ACGAAAAAACTAGAGGGCTCAGATATTGAGATACCTGTACCGCAGCTCAATAAACAATCG
GTAGAAGAAATAAAGGAACTGTTCTTAGATGGGAAATTAATTAAATCAGTTTTTACGTTT
AATGCACGTGTTGGAAGCGCAAGTTGTGGCGAAGAATTAAAATATGATGACGACACTATG
TCTCTTACAGTGACTGAAGACACCATTTTAGACGTTTTAGACGGGTATCACCGGCTAATA
GGCATTACTATGGCTATAAGACAACATCCTGAGTTAGATCATTTGTTTGAAGAAACCTTT
AAAGTGGACATCTATAACTACACTCAAAAAAGGGCGAGAGAGCATTTTGGGCAACAAAAC
ACAATAAACCCAGTTAAAAAATCTAAAGTGGCTGAGATGAGTCAAAATGTTTATTCAAAT
AAAATTGTTAAGTTTATTCAGGATAATAGCATAATTGGTGATTATATAAAGACAAATGGA
GACTGGATAAATCAGAATCAAAACTTACTTATAACTTTTTCTGACTTCAAAAAGGCAATT
GAAAGAAGTTATTCTAAAAAAGATTTTTCTACTCAGGCAGACATCTTAAAAACTGCAAGA
TACCTTACATCTTTCTTTGATGCTTTAGCTACACAATATGTAGATGAGTTCTTAGGTGAT
ATAGCAAAAGAACGGAAGAGAAGTTTTGTAAACAACTATTTGTTCTTTAATGGTTATGTG
GGATTAGCTAAGAAATTGCAATTAGATGGGGTAAGCCTGGACGAGTTGGAAAGTAAGATT
ACTGATGTTTTAGGCTCTATAGATTTTAGTAAGAAAAATAAGTTGTGGGATGAATTAGGT
GTAGTAGACAAGAATGGAAATGCTAAATCACCACAAAAGATATGGAATTTCTTTAACAAT
TTAAAAATAGACGAGTAATTACTTAGGAGTTGTTTGTTGCAATGTTCAATAGTGAGATTA
AGGAAAAATATTTAGATACCTTATCTGAGGGTATGGTTATGCAGATGAGGCCTATTTTTG
CAAAAGCAGAGATTACTGAGACTTTATATAATAAAGACATTTATGATTTCACATCAATGC
AAATTTTAGAACTTATACGATCATTCGATCAAACCACTATTGGTAGTGTTCGAAGAACCT
TAGCATTATTGTCATTGTATATTGATTGGGCAATTTCATATAAGTTAAGTAAAGGATTAA
CCAATTTGGCAAGAACTATTTCTGAAGAAGAGCTTTATGAATGTCTCGGAGACAAAAAAT
TATATATTACTTATAGTGAATTAGAGGAAATGGAAAATCAATTAGTTAACTATCAATCAA
AGGCTGTATTAAGGCTGTTGTTTGAAGGGGTTTCAGGTTTAGCTCATTCTGAATTGCTAA
GTTTAACGAAAAAGCAAGTTGAGGATGCGATGCTAAATGGTAACGTTTTAACCCTCTATG
ATTCAAAGCACGGTGAACGAAAACTAAAAGTTAGTAGTGAATGTCTTGTTATTGCCTTAA
ATGCAGCTCAGGAAACTAAATATAAATTAAAGAATGGGAAGGCAAAAGGCCAAACAAAAG
AAGTCTTTTTAGTTGAAAATGATTATGTAGTTAAAACAAAAAGAACGTCCAACAAAGGAG
ACGGCCAAGCAAGTAAATTTGTCATAACTAATCTAATTACTGATATATCTGAGTTCTTTA
AAATTAACTTTTTAACACCAAATACTATTGTTAGATCTGGTCATTTGTATAGAGCATATC
AGCTTTATAAAGAAAAAGGGGTTATTGATAACTCTGTAAGGTATCAGATTATAGATGACT
TTAATTTAAGAGTGAAATCCAAATATCGAGCAGTTTATTCAATGCAAGATTATATTAATG
AGGAAGAAGTTAATAAATATTACGCAGAAGAACTAGGTCTAAAAGAGACGACCATTTAAA
TATGAAATCCATTTGACTATTTTGGTTAAATGGATTTTTCTTTTATCTCAAAAAATTGTG
AAAAAATTCGCATTTCGACAAAAATAGACAAAATAATCACTTTAAATACATGTTTAAATG
TAGTAAGATGGTCATGTAAACCATATGGTTTACTAAGGAGGAGACCAAGACCAAAGTCTT
AGTCGTTTCAATGCCTTTCAACCTTGAATTCATAGAGGTCTTCGACATTACAATCTAAAG
CAGCAGCAATTCTTTTTGCAGTTCGAATAGACATATCTACTTTAACTAATCGATTATAGT
CGCTCAGCTGCTGTTTCTTAATCCCAGTTATCTCTGAAAGTTCATTGATTGTAATGTCTT
TCTTTCTACATAATTCAGGTATCAAGCATTGCCCGATCTCAACTTTAATCATAATCGGAC
ATCCTCCTGCGTTCTGTTATGGAAAGACATAATACATATCATACCATACGAAGCCGATAA
ATAACCACTAGCATAACACCTACTTTCTATGTATAATGATTATACAAAACAGAACGCACG
TTCCCTTAACACCTTAAGGGTTTATCAAAGAAAATTGAACATAGGAGAATGAGGATGGCA
GGTTATTTAAACAATATTGCACTGAATCTGGAGATTGTACTCAAAAACAAAGCAGATAGT
CCAGAAGTCTCTGAAACATTGGTAACCAGGATTTGTGAAAATTTACTTTTATCTAAAGAA
GTCTCGTTTTTAAAAGCTGACGGATCAGTTGAAAATTTTAAATTAAGTGATATGGAATAT
GAAATAACAAATACAGAAGAATTGCCTGAGTAAAAATAAAAAAAAGAAAGACTCCATTAA
ACATAATGTAATCAGCAGCAAGAGGAGAATGAAGGTATTGTTTTGAATATATTTGTTGAT
CAAGATAATTACAAAGAGGTTAGTCTGAAACTTACAAAAAAATTGCTGACTTCAGAACAT
TATCAATTCCTACTTGGTTTCAAGGGAGAGAAATTAGATATTACAATTTCAGTTACACCA
CAAAGCCTCGTTAAGCTTAGGGATGACATCAATGAATTGATCTTTATGTTCTCAGATTAA
AATTAGATTCGGTCACATAAATTGGCCGAATCTAATTGACAGATATTAAATAATGGGTTA
TAGTTTATTCAAATACAAATAATATGTATATAGGAGATGGTAAAGAGAGCTATGTTGCTT
GATGAAAAGCTCGATAAATTAATGAAAACGATTCTGCGATTAAAAGCATACAAAGAAGAG
GAAAATTTACGAAGAGTCATCGGAGAATTTCATTCAATAATTGATTATGCTTACGAGGGG
ATGTATATAGCTGAAGATATGTTAAGAGAAGAAGAAAGTAAGGGCAAAGAAGTAAGTACA
TATTGAATTGTGTAATTTTCACTAAGGTAACAAAATTAAAATTAGTGGATAAAATGTAAG
TTTTATCGAGATTCGGATAAGGGGGATATATGTTGAAAGAAATAAATATGATTGAACGTT
CTTATTGTGGAAGTGGAGGATGTATGAGTTGTCCCTTCTCGCACAGTAATGAAGCTGAAA
TGGCTCAAAATTACGGATGTTTGCCCACACCCCAGCAAATTGTAGAGATGAAGGAAAAGA
GTGGACACAATTGGGCTTGTCATAGCGATGAGACGGTTTTGTGTGGAGGTTTCGCTAAAT
ACATAAAAAGAAATAGACCTGATTTAAACATCAATGAAGGGCAGTTAATTTCATATGAAA
CTTGGGCTCATGAAGGTGAAGCCAAAGCTATACAGGAAGCAAATTCAAGAGAGCTCCGAC
TGGCTCAGGATGAGATTCAACGTCTTACAAAAGAGAATGACGGCATCAAGCAAGCTTTAA
ATAAAATCGCTGTTCTCAAGCCTTTAATTAACAATGAAACTAATACTTGTAACCTTCAAT
TTGTAATTACAACAGCACAACTGGCACTGGAAGGGGAGACGAAATGAACACAGCATACAG
AGTTTGGGACGGCCGGCAAATGCATTATTGGGATGATGAAGGGTTGAGATTGTTTATTGA
CGGCGGCAAATGGATGTTATATTCCGCACGTAGTGGAGAAATGATATTCGAAATAACAAA
AAGTAAGAATAAAAATGCGGCTCTCATGTGGGGCACACAAATAAGAGAAATATCCGGTGA
ATCAGATATCGGAGAAACAATTTATGCGGGGCACATTGTCAGACAAGAGAATCTTGACCC
TGATTTATGCAGGAATCCCACTCTTATTGGTGAAGTGAAAATGATTGAGGGTTCATGGTG
TATCGTAAACGAGAAAAAAGAAGAGTGCCGCCCGTTGTTTTCTGAAATGGCGATAAATTC
AATAATCGGCGACGTTTATCAAAATCCTGAGTTATTGGAGGGTTTGGAGTGATGGAGAAA
AAAGAAGAACTTCAAGAGTTGCTGGAACACTTGTCTTGCGAAACAAACTTTTTGACACAG
AAGAGGATTATTAGAGAAGTGTTGAAAATGTTCGATGAAAAGAAGGGAGCAGAGAAAACA
CCGGGAGATTCCCTCATGGTGTATGACACTCAATCAGAAGATGTAGAATTTCATGGCACG
ATGAAAAGCGCGGAAAAAGATTTCGAATGCGCTATGGAGGGATTAGACAACGGGGAAACA
GCTTATATTTTGAAAGTGATAAAATCATTCACGCCGAAGGAGGGCGCTGGAGTGATTTGA
GGTTACAGTCTAGATAAAAGATGCATTTTAACGTGATTAAAAGGGAGTGAGAATAATAAT
GGAATCAAAACATGGATTGAGCCAATATCGTTTAAATAGTGCTAAAAGTTGCGCTCGATC
ATTTTTAGAGACAGTAACAAAGATTGAGCTTATGTACCAACTTTCTCTTCAAAAGTTGGT
TGATCCAGAAATTGCAGAAACCTATATTGCTAGAAATGTTAAGGAAATTGATAGAGAGTG
GGAGCATTTTAAAAGTTATATTGAGCAGCGGGAGGACATGAGGGAATTAGATTAAAAGTA
AAATTTTAAATTAATTTAAAAGAGGGGGATTAAAGTGTTTATTAAAAGTCAAACAAAAAA
GATGGTATTAGAAGTGTTTCATAATTCCCTTGATGAGATGTGGGGAAACATCAAGCAGCT
AGAAAAGGATGGATGGTCGAGAAATACTCGAACAAGTGTTGCTGGGATTCCCTTATATGA
ACTTGAACTGTGGAATGATAAGGAGATTGATGAGTTTAAAAGTCTGTATCCTAAAATTAA
AGTTCAAGATCCTGATGATTCTGTTTTTAACAACCATCCTTATGTTTTATATACAATACA
TGAACGTGAGTTTAAATAAATTGAAGTTTTAATCAGGTAGGAGGACTGGGTTAACCAAAA
ATATGAGAAATGAATACGACTGGATAGATAAAAATTATAATACCTACACAGTTGATCAGA
TATCTGATCGGTATTTAAAGAATATACTTCGATTTCTTTGTAATGGTGGTGGCTATCATA
GTTATCTAGATGAAGGTAAAATCACTAGGTTATTTACCGAAGCCACAAGCAGAAAAATAA
AACACTCGTTTAAACTTGAAGATGCAATTCAAGCATATAGAGATGAAGAACTCTTTGAAC
ATCTTAAGTATTTAGAATATTTAAGTGATAAAGAATGATAAAAAGACTGTTTTAAAAGAG
GGAGATGTAATGATGGGAATGTACACAGAATTGGTTTGTGCTTTTGAGCTTATAGAGGAG
ACTCCGAGGCATATTATTGAAACACTTGAATTCATGTGTGGTCAGAGAGAGGATCATCCG
AATGAATTACCTGACCACAAGCTATTCTCTAAAGAAACCAGATGGAAATGGATGCTTCAA
TCAGATAGTTACTACTTCGATGGAACAACTCATAGTGAAATTGTAAATGACACTATAGGC
GGTTGTTACGTGACAATTAGATGCAATTTAAAAAACTATGATGATGAAATTGAAAATTTC
ATTGAATGGGTCTCTCCTTATATCCGGAAGGACTACGATAATTATTTTATAGGGTATGAA
CGATATGAAGAGGACAAAAAACCTACTTTATTATTCGTGTAAAAGGACTATTTTCATTGT
AAGGAGGAAGGCACATAGGTTATTTAAAGCACATAATTGATACAGCTTGGTTTAACTTAG
TTTGGTTTAAATGGCATCTTGGAGCGGATATAAGCATATTTGATGGCTGCGGATGGAATA
CATATAAATATTTAAAGAGTAAAAATAAAATAAGTGGAGGTTATTAGGGTGATAAAGAGG
AATCTGCTTAGTAACCACGTTGATGAGATTATCGGAGAATATTACGCTGCTAAAGGATAT
TCAGTTCAGAGTATTGATCGCCAAGAAAATGGTCAACTAATTGTTGTTACGCAGCGAGTA
ACAGAGGAAAGGGAACCAGAGAAAGTTGACTTAGTATTTGATTTCATACATAAAAGACCG
TATAGAAAGAAATATCTTGCTTAAGAGGGGCTGAGAAATTGGACAAAATGAAAGAGCTTA
TTAGGAAAAATCTGTGTCTGAAGAAGATGTTAGAAGCCAATGAAAGAGAGATACTTGAGG
AGAAACGCAGAATAAGAATTCAAAAAATATCGCGAAAGTTGGTCGAAAGACAACAAGAAA
AAGCATTAGTCTAATTGAAGCTGATAAGAGTAAGTTATGAAATTGTTGAAAGAAAGGGAT
TAATAATGATTAAAACAAGACTATTCGAAGATGAGTATTGTAATGGAGAATGGGTTGAAA
TTGATAGGTTAATAAATGGTTTCATAAGATCAGAGTCAATTGAAGTTGTTGATATAAAAT
ACAATTCCTTTAATACTGGTCGCACTCATAATACAGCGCTGCTTATCTATAGAAAAGAAA
TTTAAGATCATCAGATAGTGATGATGAAATCGTGATTAGGGGGAAACGAATGAACAAGGA
TATTCAATTTTTAAAAGAGCTTCAAAATGAATTGAAAACACAGGATCATGACTCTCAAGC
TGCACCACGTTTCTGGACAGTTGGTGATTATGAATGGGTCGAAGCTCGAGAGGAAAATGC
AGAACGGTATTCTGTGTACCTGCCATATATTGCAGAAGCATATGTTTTAGATGATTATTT
AGAAGATTTAAAAGAAGATAGTGAGCTATCTAAGGAAGCTTTAACAGAGTTGAAAAATGA
CGACTTTGATGATCCTATTGAGTGGATTCAAAAATACATTGATGAAGAAGCAGAATTAAT
TCCAGAAAGAAAGGTTCATATTGTACGGCCGGATACAATGTTTTTGACCAAAGAAGAAGC
GAAGAGCCACATCAATTTGAACAAGCATCATTACACATCTGAAGTACATACTTACGCAAT
GACAGCTTGGAGGGCACCGAAAGTTGAGCGGCTTCTTAATTTACTTGAAACGTTTAATTG
GGATTCCATTATAGACAGTCAATAGAATCTACAAGGGAGTGGCAAAATGAATACATACGT
AGTCGACAACAGTAAATATAAATGCATTTATGCGGGAATTAACAAAGAAGCTGCTTTTAA
TAATGAATTTGAAAACGGAACAAGAGTAAGGGTTTGGTTTGAAGGCCATCACATAAAAAC
GTTTGAGAAAGAACGAAGAGAAGTCTGTGGAGTAGGAGAATGGATCCTTAAGTATGATGC
TGCGACTGAATTGCAAAAGGAAGTAAATCGTTTGGAAAAGACATATTTCAAGAAGAAAGA
ATTGTTAGACACTATTAGACAAGTTGATGAAATCTAAATAAAAGATAGTTTTTAACTAAA
CATATAAGGATGGATCGTTATCGAAAAAGCACACGTATCGATAACGATCATAAAGTATTA
ATTTCTATGCCGGCGTTTTTCTTCGAAGTGATCAGGATAATTTTGTTTAGATTTTGATTT
GAATACAAAGTAAAACCCTGCAATTAAGATATAGTCCATTATCTTATCAAATGACCAATT
CACTAAATAATCTAAGATCAATTCCATTTATTCCACCTCCGAGACAAAAATGTCCAGTCT
CTTTTATATGGCAAGCGTATGACAACCGGCTTGCAGTAATAAAGGTGAAATGAATCTTGG
AAATTTAAAAAGGTTTAAAGAAAAATCTCCTTTTAAATAAAATATTTATTTTATGTAGTT
TTAATCAAATTTAAATTTATTAGAAATGGGGAATGAAAAATGAAAGAATTATTTAACTGG
CAGAGAATAATGTTTTCTCCTAGGGTGTTATTAAATCACTCGAAATATAAGAATAGCCAT
TCGAAAGTCCTTGAGGATGGTTGGCGCTTTGATTATCAAATAGGAAAGTATTATAAGTGG
ATTGAAATGGAATAGAACTAACTTAGTGTTAATGTAATAAAATTTAAATTTATTTTGTTA
TGAAAAAGGCATTAAGGAATTATGTAACGGAGAGACTATGCTCTCCAGGATTCGAAGGAA
GGTATGCGGAGTTTGCCGTGCTTAGTCTTAAATCTGTGCTTAACCTTACATAAAATAGGC
TCAATAAATACATATTCATCAGATTCAGACTTTACTTGTTTCATAGAATGAAACTTGCCA
CGTTCTGCATGTGGCATGAATTCCATAAAACCAGCTGCAACTCCATCGGGATAGGATAGA
AGGAATTTTATATCCTTTTTGGTGTAGCCGATAATAAGAACTTCGGTGTAATCGTAATTG
ATCACTTTCAGCCAATTATGTGAACGTTTATTGATCTCATAAGGGGAGTCAGCTTTTTTG
AGTACGATTCCCTCTAAGTTCTTTTCTTTGGCCAGGTTAAAGTAAGCTAGTCCGTTACTT
TGAATTCCTTCGATTACAAAGACATTAGGATGATTTAACTCAAGTGAGTTCAGGACTATT
TTTCGCTCAGTGAGTGGCTTAGCTGCTATTGACTGACCGTCTTTGTAAATAACATCAAAG
ACACAATAAACAATCTTATGGGCTGATTTTTTTGACATGAAACGTTCCATTACAGCTTCA
AAGTCAGGAGCACCGCCTGGGGCAGCTACAATAACTTCACCATCGAGCACTGTTCCATCT
GGAATATCTAAGTCCATGAGTTCTGGGAACTTACTTGTTACTTCGTTGTTGTGACGAGTG
TATAGCTTAATCTGATTATCAAATTTAGAAAGGATGAGTCTGATTCCATCAAATTTGAGC
TCAGTGATATAGTTCTCGTCGTCAAATGGCTCTTTTATTGAATGCAATAGCATTGGCGAT
ACAAACAAAATATCACCTCCTACTTAGAACATGATAGCTAAGCGAAGGTGATATATAAAG
CGATATGGTAGTGGTACTTAATGGGATTCAATGAGCTCAGGTGAATTGTTTTTAGGTGAA
TTCACTAAAGGTGAAACCTGATATGCTTCCATGTCATCAGCGTCATAAGGCTGCAGTAAG
CTTTGTAGATAATCAGGATCAGTATTTTTAGGGTTGAGCCACTCCTTTTCGTTCTCATCA
GTCAGGATAACCGGCATCCGATCATGAATGTCTTCCATAAGCTCATTGGGCTTTGTTGTA
ATGATTGTGCAGGTGTATAACGGATTGCCTTCTGGCGTATTCCACTTTTCATATAAGCCG
GCAAATGCAAAGAGATTGGAGGATTTGAGCTTAATCCGCATAGGAATCTTAGTCTTTGGA
TCGAGACGTTTCCATTCATAAAAACTGTCAGCAGGTATGGCACAACGTTTGCTTACGAGC
GGCTTTCGAAAGCTGGGTTTCTCGGACAATGTTTCAGCACGGGCATTAATCATTTTATAG
CCGATCTTTTCGTCTTTAGCCCATGGAGGGACAAGACCCCATTTCAGCTTACCCAGACGG
TTGTTCGATCCGTCGTTGATAATTGTAATGATGTTTTGTGAAGGAGCAACGTTATAACTT
GGATGGTATTCGTCTTCAGACAAAAATTGATCTATATTGAACTGTTCGATGATGTCGTCA
AACTCAGAGAATAAAGTGAACCTGCCACACATGTTCATCATCCTTTAGGGTTTTTGAATA
TTGTACAGGCTTGATGCACGAAAATCAAAAAAGGAGGAATGTGATGCAGCAGCAAACAGT
TGAGGTTAAAGAAGTTGAAGTGTTGATTAGAGGTATATGGACAAAGAAGAAGTTTACGGA
TATCCAAAAGGGACAAACATTTAAGATTGAGGAAAATGGGAAAGCCAAGAAATACATAGC
AAGAACAGATCCCTATTGGGATGAGATGTACGAAGCCTACATAATTGATTTATTTGATAA
AAATAAAATAAGTGCATGAGAATCAGAGAGAACAGATAGCATCGATGAAGATAAAAATAA
AATTAAAAAGGGGAAATTTGATGAAGCTAATTGGTATTAAAACAAGTAACTGTTTTTTGG
TGTCTGACAATATTAAGGGCAAGAGATATTTTCATAGTCAATTAGATGAATTGCTTTTCG
ATGGGAAACGAGCAACCCAAACGTATAAATCAGACTGGTTTAAGCTTGAAAAGGAGCCAA
GTGTTATTGAAAAACAAATGCCAGCTAAAAAAATCAATCATAGGTATGAATTAAAAGAGG
GATTCCAAGAATCTGAATTAACTCCTAAAGTAATTAAAGATTCTTACATAGGTGAAGACA
GTGAATACTATGAAGTGAAGGGGCTATATGATTTGAAATTTGAAGAAGTCCCACAACAGA
ACCAAAAAATTGAATTCGAAATGAATGTAATTGAAGAAATTGACGGAGAACTTAAGCTAC
AAAGTCAAAATTTTAACTTGAATTATAACTTACTGGATAGAATTCAAACTCATCCAATGC
TTCTTGAAACAAAGCCGTGTTACTTGTCCCATGAAGAAAGCTATAAGATTATCAGAAACC
ATATAAAAGCCAATATAAACCCTAAATTTGCAAGAATCACGAGTGATTATGATTTCTGTT
TAACTGTGGTCAAGGTTCTGGAGCTTTACAAACCTCACGAGTATATAGTTGATCTTAATG
CAATGTACAAACGGAGAAAGCCTAAACTTGAGAAAAGGTTTCAAACAAAGCGGGAAGTTG
AAATTTACAATGTTGCACCTAAAGCCTATCAGAGCTACCCAATTGTAGAGCCTTTTAGTG
GTAAGGACGTTGAGGATTTGAAGAGTAATATTAAGAAATTTTTAGATGATCTGATGGCTA
AAATCAACGAGCCTTTAGTCGAATGTAAATGCTGCAAAGGAAGAGGGGTTATTTTAAATG
AAAATTAAATTGGACAAAGATTACATGGTAAATGAATTGGGACTGCCGGAATCCTCAATT
TTAGAAGAAATCACTGACACGTCTAGGTGGAGCATTCACTATAGAATTGTGTTCTCATAT
CAGGGGCGCTTTTTTGAAACTTTCTATAGCAAAGGCGCAACTGAAAACCAGTATGAAAGC
CCTTGGGAATTTGAAGAACAAGTGGATTGTTATGAAGTGGAGTTAAAAGAAGTGAAGGTT
AGAAAATGGATAAGAAAAGAATCTAAATAAAAAATCAAATGGAGGTAGCATAATGAGATA
CAAAGCGAAAGTGAAAGCGGTAGCCGAAATGGAAGTATGGGTACATGAAGATGCAGCGGG
AAATATCGAAATAGAATACGTTGAATATGTTGATGACATAGAGGATTTTGAAAATGTTAG
ACCAATGGACGGGAGGTAAGGGGAATGAGGAAAATTAATTACTCAAGCGATGTTAAAATT
GGTTTTGATGCATTCGGGGAAGAAACAAAAGAGAAAATCAAAGAGCATCTTCTGGCTGCC
TATAGTCTAATAGCAGAAGGGGCTAAAGACGATGGTCTAGTAGAATATTTATAAGGCAAT
GCTGGGCTAGTCTCTAAGATTAGCCTAGTTATCATACGAATAAAGGGGTTAACTGAATGT
CAAACATCATTTCTAAAGAGCAAGATGAAGCAATTAAATACTTTAGAAACAAATTAAATT
TATCAGACAAAGACTTATACATACCGTTGATTAATTTTGAACTACTTAGAGACAAGAACG
AACAATATGCGAACATTCTTTATGAGCTGTATAAAAATGATCCTTATTTATTTATTAGAG
CATTAAAAGAGGGATATGTGGTTAATCAACCTATTGAATTTGATGAGGCCATTGTACGTT
TCTTTAATGGAGAAGAGTTAGCTATTGTACATAAAACAACCAGCAGAAGATACAATGTAA
ATGTGAAAATGAAGCAGCTACCCGATGGATTTACATTGCAAACAATGGATATGTGGTTAT
GG
>SPR_SPbeta j77 (128896 bp)
AAAGCCAGTATTCCGATTGCGATTTGTGAAGAAATCGGTACTGAAGTGCGCTCGATGAAA
AAGAAAGTGAATTATACATATTATCTAAACAAACTTTGCGATGATTTGATAAAGAAATCC
AAGTTATTGGACAACCCACTTAATTCATACATTGATGACAAGTCATCTATGGGAGTGGTG
CATCAATGAGCAAAAGAAGAGAATGCGCAGAAAACTATAAGGTAACCACAGTTATTAATC
AGGATGTAGAAAATTGGGTTGAAGAGGTGATATCAACTAAAGAATTTTATGATTTTGCAG
CTACATTAATGTACAAGTATAAAAAAGCATAAGGTAAAACAAGTATACCTGTTTTTCCCA
TGGTATACTTGTGCTTATATACAGACATAAAAGATAAAGCAATATGGAGGTTATGATCTA
TTGCTTATATTAAAGGGAGATCAAAAGCTAAGTACGGACAATATAATGCATTTGATTGGC
AAAATTAATGCATTGATTTATGCCAGAGTATCAACAACAGATCAAGCTAATAAGGGTTTT
TCAATTGAGTCACAAATAGAAAGGTGTAAAGAAAGAGCAATCTCTAAATTTGGATACAAG
GAAAGCGAAATAATTGCGTTAGTTGAACCGGGGGGCATGGGAGATGATCCAAACCGGCCA
GCTCTTAATCACGCCTTATATTTATTAGAAAAAGGACTAGGAAAAAAATTCATAGTATTA
CACCCAGATCGTCTAACTAGAGATAACACCTTACAGGGTGTGGTATCAAGAAGAATATGG
GGTATGGGTGTTGATATCGAGTTTATTGAATTTGAAGTAAATCCTCATGATCCTGAATCA
ATGCTGATGTACAACATTCAAGGTTCAATTGCACAGTACAATAAGGCGAAAATTCATGCT
AACTCAAAGCGAGGAAGATTGGCTAAAGCAAAGAAAGGTGAATTTCCTTCATTTAAAAGG
TTGTATGGGTACAAATTTAATACAGTGACAGATCTTCCTGAGTATAACGAAGAAGAAAAA
GAAATATTGCTTGAAATGAAGGATATGCTCTTAAACAAAAAAATGTCCTCGAATGAAATT
GCTAAAGAACTTTCAAGAAGGGGAGTTGCTGCTCCTAACGGAAAGACTTGGTATCAGGCA
ACTGTAAGTAGAATGTTGCAGAATGAAGATTACACAGGTGATTTTTATTATGGAAAGTCA
AAAGTTGTTCAAATTAACGGTAAGAAGAAACAGGTGCCGACAAACAAAGACGAATGGATA
TTGATAAAGATTCCTCCAATGTGGGATAAAGCTACACGAGAGCAAATCATTGAGCGATTG
AAGAGCAACTTTAAGGGAAGAAGTCGAGCTACTAAAGACTATTTGCTGAAAAACAAGGCG
AAATGTGGTCGTTGTGGAGGGGCATGTGGCTCAGGAATAACTTCTAAAACTAAATCAGGC
GTATATAAGTATTATTCTTGTAGAGCAAAGACTGCAAAAGGATATCAAAATGGCAAGAAA
GTTGTTTCATGTGAAGGTAAGAACTGGAGAGTCGATATCGTTGATGAAGTTTTTTGGAAC
TGGTTTATAAAACTCCTGAAGAATCCAGAGAAATTTCTAGAATCATTTTTAGAGGAAGCG
TCTGATCAAAAGAAAATCGATGAACTCAAAGCAAAAGCAAGTCGACTAGAAAAACAACTC
GGTGAGATAGATGAAGAAATAGCAAATTATGTAATTCTTTTTGGGAAAGGGAAAATTAAA
GAAAGTATGTTCGACCAACTGTCTCAGCCATTGGAACAGAACAAAGAGCATATTGAGAAT
GAGATTAAAATAATTAATTCACAATTGGCTGCAAATAAACAAACTGAAGACAAAAAACAA
AAAATGATCGAGTATATTGGCTCGTTCTCTAAAATGATTAAAAATGAAATTACAATAGAA
GAAAAACGGCAATTCCTTGATTTCTTCATTGAAAAAGTAACTCTGTTTGATGATGATCAT
ATGGAAGTTGTATGGAAAAGTTCTTCACTTAATAATGAAAACAGCCATGTGGATTTTCTT
AACGGCGAGCAGGGAGGGGAGTTTATAAACTCGCATAAAAGACTAAACCATATTCAAGAA
CAAGGTTTTAACTTTTATGTCACTTCTCAACTCGATATCCCTCAGCCTCAACGTCAATAT
AAATACGTATGGCAACAATATTTAGAGCGATTTAATGAGATCAAAAAAATGCACTTTGAA
GAGCTTAAAACTGTAGGAGAGATTTCTAAGGAACTAAATATCTCAGATTGGATTATTTTA
GATTTATTTAAATCACAAAATGTGGACAAGCTTTCATTTCAGGAATTGTCTAAGCGTAGA
CGAACTAAGGACTTTGCTTTTCTTTATGATCTACATTTCAATAAGAAAATGAGCCTGAAG
GAAATTAGTCGAGCTTTCGATTATTCTCCACCTTATATCCGTCAAGTTTTTAAGGATCAG
GGAATTAAACACTTAACCTTTAAAAATCAGTATAAAAATTGAATTTGATTCTACATCTAG
TTTTGGCTTTATCGGATATGTCTGTATATAATATTTAATTCTAAATTAAATGGGTATTTT
ATTTAAAACCGAAAGCTGCTTGAATACATCGCAAATATAAAGTATCCTGTATATGTATCA
TAGGGGTTTAACAGCCACTATAACGCCAGAGAGCTCCCTCACATAGCTCTCTGGTTCTTT
TAATTTATAGGCTGTTTTTGCATAAAGACCATCGTGAAGATAAAAATTTTAAAGATGAAC
TCAAATAATCTAAGGGAATAAAATAGTGAAGTTGATCCCAAATACGCAAATTTCATATAA
TAAGTACATACTAATCTGTTTATTAAACTTACGTGTAGAGCTGGGTAAGTAAATGTTATT
AATGGTTTCGGTCATTAAGGGAGTGCAATTTATAGGATGAAGAAAAATCTTATGGTAATT
AATTAAAAGAACAGGAGGCTATGAATGGAATTCTTAATTAGACAAGAACTCACACATGAA
TATAATACGACTGAAGAAATTGTTAAAAGAGCTTTTTTAAATGAAGAATATAGTGACAAG
AAAGAGCATTTACTTGTAAATAGGATTAGAAAATCAGATGCATTCATTCCTGAACTTTCA
TTGGTCGCATTAAATCAAGATAAAGATATCGTAGGCCATGTCCTTTTATCTAAAATAAAA
ATCATTGATGGCGATAACACTGTCGATTCTTTAGCACTTGCTCCAGTTTCTGTTGCGCCT
GATTATCAGAAAAAAGGAATTGGGAGTAAATTAATTCGTACTGCGTTAAAAAACGCAATA
GAGCTTGGTTATCGTTCAGTAATTGTTTTAGGACATAAAGATTATTATCCAAGGTTTGGT
TTTAAGCCAGCTAGCTTATGGAATATAAAAGCCCCATTTGAGGTGCCTGATGAAGTGTTT
ATGGCTCTAGAATTAGCAGATAATTCTCTTGAAGATGTGCAAGGTATCGTTAATTATTCA
AAAGCTTTTTTTGAGTAAAAATTAGATGATTGATTAGATATTGTTAAAAAGAGGTTGTCC
CGAAAATTTTTAATCTGTGGATAGCCTCTTTTTGTGTAAAGAGCCCAAAAAAATAAAAAA
GAAAGCCACAAAGGGCTTTCAATTAACGTTCACATGCATAGTTGTCATGATCCCTGTCCA
TTTTAGATTGGTAAGCAGGGTGGGAGCTAGGCACTCCATTCGGATATTTCTTTCTTAACT
CTGTGCAATTTTTAAATGTTTCTCCAGTTGTCTCTGAAGAAGCTTCTTTTTCAGTTGTAG
TCGAAGTTTCACTTGATGCCTTTGGAGTAGTAGGCTGTTTAGCTGCCGGTTTAGTTGTTG
TTGCTTTTTTAACTGCAGTGGTTTTTTCTTTCACACAGCCATTAAATCCTCGGTCGGTCA
CATATCCATTCTTGCTCCAGATTGAAAGCTTCTCTGATTTTGCTTCCTGCTCGTCTTTCT
TAAATTGGTCTATGTATTTGGTGTTTGGCTCATATACATATGCTACTCTGGCCAATCCTT
CTTTTAGCAATGTTTCCTGAACAGATTTGCCATCCACATAAACATAAGCTAATAGTCTTC
CGTATTTATCTCTGCGGTCACCTTTATCGAACTCCAGTTGCAGCTTACCACTGTTGACCA
ATTCCTTGTTTCGCTTAGACGCATCTTCACCATATGGTTGAACACAAGAATTTGGTTTCT
TAGTTTCAGGTGTATCAACGAGCAAGTAGCGAACTGTGTCTACATTTCCATTGTAGCTTA
CTTTAATTGTGTCACCATCAATTGCTCTATCTAGAGTAACATCGACCAATTCCTTTTTGT
CTTTTTCCTTAGACTTGTCAGCAGTTTTTTCTTTAGTAGATTCCTTTAGTTCTGTTTTCT
TTTCTACATCTGTAGAAGCTTGTGGTGTTTCTTTTTCTGTGCTTACTTTTTCAGAATCAT
TTGAGCTGCAGGCTGCCAATGATAAGCTCAAAGTGAATGCTGCAAAACCTAATAATACTT
TCTTCAACTTCATTTCCCCTTTTAGAATGTTTGTTCTCTATTTATATCGGTAAACCATCA
ATAATTATAATCCTATATCCAATTATTGTGAATTTAATTTTTCCTTAATATCATCTCATT
TCTCTTTAAAACTTCTAGGCGCATGTTAAAATTTCACTGAATTCATAGTCAAAAGGGGAA
TGTTTTATGCTTGGAATAAAAAAATAAATGAAAACTTAATTATCAATTGGCAGCTATCAA
AAATTGAAATTCCAATCAAAGAAATCAACGATGTATTCCTTGATCCAAACTATATGGAGG
AGAGGAGAAAAGCGCAGTAAGGATTGGGTTTCCTTATGGCTCAACAGATAGGGTAGTAAT
TAAAACAGCATATAACACTTACATTTTGTTCACCACTAATCCTGCATCTATTATGAATAA
AATTGTTTCCTAGTAACCAATTAATGTCCTATTAGTTATGCTTTCCTTATAGTTACATGA
CATGGTGAAATCTAGATAATTGTTGATAGGGGGATGGGATATGGAAGAAGGCAAACTTAT
TCATTTGACACTTGCTGGTATTAAAGAAGCTGTTTCTAAGTATGGCACTTTTCCAATGAT
TCAACCAGGTGGTTTCGTATTAGAAGATGCCACATTTGAATTTAATGAACCTGCAACAGA
AGACGAAATTAGAAAATTAGAATCACATTTCAATGTAAGTTTACCCAAAGATTATAAGGA
GTTCCTAGCTCTACATAATGGATTGGAGTTTCTTGATGGAATCGAAATACTCAGTATGGA
AGATGTTATGAAATACAATGAAACAGAAGACCTACCAGAAAAGTGTTTTTTGATTGGATA
TCATTTTGATGGAAGGTATGTTATAGATTCAAATAGATATGAAAAAGGGGACTTAGATTA
CCTATTTTATTTGGATTCGACTGATCATTTTGATGAAGCAGTGGATTTAAAAGCGAATTT
TGAAATTTGGTTTGATCGACTTTTAAGTTCGAACGGAAATAAGTACTGGGAAGTTGAAAG
AGATGCTAAAGCTTACTATAAGAACATAAATTAAAGATGCACCCAATGATTTTTTAGTTT
CACATGTTAATCATATCATTAAAGGGCAGTCATATTTGGCTGTCTTTTTCTGTTATTGAA
ATAGTTGATTGTGGTAAAATTTACATAGAGTAAGCATGAAAGGAGAATGATATGAAGGTT
ATTGAAGCTGATTCATTACTCTCTGAAGCAGATAAAAGAACTAAAGAGTACAAGGAACTA
AGGTCGCAAATGGTGAAGCTTAAAAAAGCGTTTAAGTCTGTAGCTGATCTAGATGACAGT
GAGTTTTCGGGCAAGGGGGCAGACAACATTAAAGCATTTTATCATGACCATGTCGGCGTT
ACAGATCAATGGATTGATCTTATCGATATGAAAATTGCTTTCTTAAGCAGCATTTCTGCA
AAACTTGAAGACGCCAAGATGTCTGATGCTTACATAGAAGAATCTTTTTTAGAACATGAA
CTTGTAAATGCATACACAAAATCAAAATCCATTATGTCTGAACAGAAAAAAGCAATGAAA
GACATATTAAACGACATCAATGATATTCTTCCCCTTGAAATATACTCAACAGAATACTTC
AAAGACAAACTTTCTTCTGCAGATGGCAAACGTGAAAAAACAATCGATAAGCTAAACAAG
CTTGATGAGAATTTAAAAACAGAATATGCTGAAACAGAGCCTAACGAACAATTTATTCAG
CAAGATTTTAAAAAGCTGCAGGAATCAACAGGCAAAGGGAAGAATGCCACACCGATTCAC
TATAACGCTAAAGCGTATAGAGAAAGTGACATACATAAGAAAAAAGGCGATATTGAGCAG
CATTCTGAAGCTTATTTAACCGTGAAGAAAGAAGAAGCAAAAGAACGAGAAATTAAGGAA
TTGAAAAAGAAACTTAATGACGGTGTGTCTGATCCTGATGAATATTTAGAGATTGCTAAG
AAAGTAGGGTACGAGAATCTGGAGCCGGCTCAAGTTCAGCTTGCAATGCAAATTGAACAA
GCAAAGCAGCTAGAAGAAGCAGGAGAGATTACTTGGGATATTATTAAAGGAGTAAGTGTA
GCTGCATATGATGTCGTTAAGGATACGGTAGTTGGTGCCAAAGACTTAGCAGTTGGTACT
TGGGAATTTTCACAGCTTTCTGATGAGCAGAAGCTATTAAAAATAACTGGTACCATAATT
GAAACACCTACTTATGCTAAAATTATTTGGAAAGACTTATCTGATTCCTGGAATGATAAA
ATGGTCAATGGTGATGCTTATTCGAGAGCACACTATATAACTTATGCTGTTGGAAGCCTT
GTTGGATTAAAAGGTGGAGGCTCTATTCTTAAAGGGTCAAGTAAGTTAGCTACAACTGGA
GCAGCCAAGGTCGATAAAGTCTTAGGGGCTGGAGAAAAAGCAATTACTAATAGCGTAAAG
ACTGGAATTGATAAAGGAAAAACCTTCATTAATTCTATTTCATTAAATAATAATCAATTG
GCGTATGCAGGTATCCTTCAGGACATAAAGAATACTCACAATGTGAAAAACACATCAATA
TTGAAAGAAGCGATAGACGAGAAGAACAGTGTGCTTTATAAATCGGCTGGTAGCGATGAT
TTTGTAGGAACACTAAAAGGTGAACAGGTTCTTTTAAAAGGTGTTAAAGTTAAGGAAATT
AGCTACACAAAGAGAAGTCCAGAAGAAACAGCAAAACTTAGAAGAAAGTTCAACAGTTCT
ATAAAAAAACAATTCTTAAAAGGTCTATCAAATGATCCCAATAAAGTTAAGAAACTTAAG
AAAGCTGGCTTAACAGATAAAGATATTGCCCGGATGAAGGATGGGTTGAATCCAAAAGGA
TATCAAGTTCACCATAAGCTTCCTCTAGATGACGGTGGCACAAACGACATGGATAACTTG
ATTTTGATTAAAAATGACCCTTATCATAAAGCAATAACTAATGAGCAAAATTCGTTAACA
AAAGGTTTGACACCGGGGGAAACAAAGAAGATTAATTGGCCTATTCCAAATGGTGAGATA
TATCCAAGTGAGAAATAAGGGGGCAGTATTATGTGGGTAAATTTATTAGAGGAAATTCGA
AAAATTGAAGCAAAGTATGGAGATGAATTAAATTCTCCTGTTACAGACCAAGAAATAAGA
AACTTTGAAGAAGCAGTATTAGGTAAGTTCCCTGTAAATGAGATTCCTTTAGAATATAAA
AAATTCCTTCAAACTGTAAACGGATTAGATTTTAATGGCTTGGTAATCTATGGATTGGAT
CAAGAATTACTGAGAGAAGAAAATGATGAAGAAGTTTATGGTTTTATTGAAACAAATGAA
CAGTGGCACGAAAATGATGAGCAGAAAAAATATCTGTTTTTTGGTGACTCAGATACAGCT
TGGTATTGTTTAGATGTAATTGAGAATGAATACTTAGAGCTTGATAAACCCTCTGGAACG
CTGATGAACAAATTTAATGATTTTAACTCCATGTTAGCTGATGCATTGAAAGTTAGTTTA
GACAATTAAACAAAAGTATTGCAATTGTTCATTGCTAAAGATGTGCAATGCGGAGGGGAT
TAATATGAGCTTCAATACTATCAAACAAAAGTTGAAAGAGTTTTCAATTGATGCAAAAAC
AGATCCCAGAATCAATAAAAATGAACAACTCAAAGAAATTGAAATGAACATAGGAAAACA
ATTACCTTCTGATTATAAGGACTTTTTGAAGGAATATGGCGGCTGTTATCTAGAAAGTAC
AAAAACAACAGATGAAATTGAGTATGACGTTTGCTATAAACCTATAGAGAAAGACCCTTG
GATGGGTAAGGACGATGATACGCAATTGTTAGAGGATTTTTATGGTTTAGCGAACGATCA
TAGCAATCTTCAGAAAGCGATCGATACATATTCTGATCGTTTTCCTAAAAATATAATTCC
TATTGCAAGCTCTTCAGGCGGGAATGAAATATGTATGGATATCGATAATGAAAAGATATT
GTTTTGGGATCATGAATTAAGTCATCCAGATAAAGACTTTTTTCTGATTGCCAATTCGTT
TGAGGAGTTTATCTTAAGTTTAGTTGATGAACCAATTGAAGCTGATGAAGAAGATGATGA
TGGAATACTGTATATTGAATTAGATGATGATTTACTAAACAGGTAAACAAAAGTCTGCAA
TTGCTCAATAGATACACTTGAGTTGCACATCCTCAATCTAAATAAAATAATGGTTTTATC
CATAAAGCAATAGTATTGCAAATACCATTTTTATATGGTTATAATTAGGTTAATGATACA
ATTATATGATTATTTTTTGCATTATGTTTAATGAAATGCATAAAATAAAGAAGACCTGGG
GTGCGCTTACACCCACAGGCCGCTATTTGCACAAAAAGCTGCCCGTCAAAGGGCTTGCTC
GGTGTTGTTCTAGATAGACCTTACCCTTCAGGATTCCAGTCTCAAGGGAGGTCTATTTTT
TCTTTTGGTTTGACGTTACAAGCATCATTATATTGAAGATCAACAAGACGGTATTTAATA
TCAACCCGCCAAAATTGATCATTATCATTAATGATTCGTAAACAGTCATTTTCCCACCCC
CTTTCATAGGGGATGAGCAAGACTCCCTTGAGTGAGCAAACTTAATGTACAGGAAATATT
ATACTATACATAAATGCCCTTGTCGTTAAATATTCTAATAAATTAACAATATGAAAAGAA
CATGCTTATATTGCAGGTTCTTTTTTTTATTTCAAATTCTAAACAATTTATTTTGCCAAT
ATTTCTAGAGTGGGTACTCCATTTTCGGAGCCCGCTTTTATTTATTTCAAGCGAATAATG
CAATCAGTAGGCCGACTGATTAAAAGAAATAGGGACTTTTTTAGCATGCCTTCCCCAAAA
GGTTATTGCGGTATGACGAAAACTTACCGAAAACCACTTTTAAATTATTCCAAATATTGC
AAATGTCTGTTATATTGTTTAATAATTCGAAACATTTTAGAAAAGAGGGGTTATAAATGG
GTACGATCGCACACGAGGTAGTAGCTAATACTCTGAATGAACTTCATGTTGCTATTAAGA
AATGTGAGATAGATTTGGCAGAGCAACTTCTTAAAAAAGCTAAGGAATCCTTGAAGCATA
TGGAGGAAGACGATAAGGTTATCATTTATTATCAGCTTTTAGAGTCTAGGTACAAAATGA
TGCTCTTCAAAAACAAAGGTAAGGGACTGCCTCCAAACGACTGGAAAGTGAAGAAGAAAG
AGCTAGAGGGTTACGATATTGATAACTTGATTGACTACTATTTTTACCTCTACGAAGCTG
AGTACATGTCCTATACAAAGAATTATGAGCGAGCTATCAGTTTGCTAAAAATTGCGGAGA
AGAAGCTCTCTAAAATTGAAAACGATATTGAAGCAGCAGAGTTTTATATGAAAACGGCTT
CTCTCTATGTGACACTACATCAAAGTGCAGTATCGTTAGGCTATATTAATGAGGCAATCA
ATATATACAGTCAACATGAGGAGTATAAAAGACACCTTACAATCTGTTATGTTATTAAGG
CAACGAATTATATGCATTTAGGGAAGTTTGAAGAATCAGAGGAATACTTTCTTACTGCAA
TCAAGACTGCGAAGGAACTTAAAGATGAGTTTTATGAGGCAATGCAATATCATAACATTA
GTATTCTTTATTCGAATTTTGATAAATCTCAAGAATGTATAAATGCAATTAAGAAGGCTG
TTAGATGCAATGAATGGCGTGAATCTGTTTACTACATTAACTCCATTTATATGATTGTCC
GAGAAAGATTTAAAATAGGCGACAGGGATAACGCCATGTATTATCTCAAGAAAGGGCAAG
ATGAGCTTAAGTTTAGAACGAATAAAATTTATGAAACCAAAATAAATATTATTCATGACC
TATATTGTAAAAGGGTAGATGAAAGCATTGACAAATGCAGGGAAAACGTACAATACTTAG
AAGAGAAAGGTGACTTAGATGGAGTAAGTGACCTTTCCTTAGTTATCTCAAGGTATTATG
AGAAGGGTGAGTATTACAAAGAGGCTTTGGAATTTGCTAATAAAGCAATCGAAGTCAAAG
AGAATATGAGGAAACTGGAGGGAATTTGATGAAGAAGTTTATCCTTGGCTCAGTCTTAGC
GGTAACATTTTTTGGATTGTCTTTGGGATTTGGGCATCATGCTGAGAGCACCACAACAAA
TTCTGGCGGCATAAAGGTTGCAGAGCTTCCTGTTGGTATCTAAATATAAAGAGGAGCGGT
TTTACCGGTTCTTGCTGTCGAAATTTTTCGGCAGCCTTTATTTTTTGAAAAAACAATTTT
ATCAAGTGATCGTTTGGCTAACTCTAAAAGGGTAGTCTTTTTTTTTGAATTAGCTATATG
GTGATTATGCAGAAAATAAATTCAATTTATTCTGGAAAGGGGAGAAATCAGGACTTTAGC
CGATGTTTATAGATAGCTTCTTATTACATGGTTATGGCGAATAATCAGCATCAAAAGAAG
CTTTTTATCCAAAAAACATGACGTTAGGTCAATTTTCAAAAGACAGAAGGTTCCGTAAAT
CATTGCGGATTTTCTGTTTTTTTTCAATTTAGTCATAAACTATCATTTGGAAGTTAAGTT
ATTTAATGAAAGATAAGAGTGTGGTAGGGTTGCTTTAGGAGGTGATATGGTATTGAGGGT
CTTCTGACTCATAACCTTGCAATAGCTTTTGGTCTAATCATTAGAGGGAGGAGGAGCACA
CTTAATTATTTTTTGGAACCGGATAAAACTAATCACTAGGTTGTTCTGCTATTTGAGAAG
AAATTCGAAAAATGAAAAGGGTTTTTCAATAAAAAACAGAAGATATATAAGGAGTGTGTC
TATATGAAAAAGCTTATTCTATCATTAGTGTTAGCGATTGTATCTCTTGCAGGTTTTAAT
ATGACAACTGCGCATGCAGCATCGTTAAATTCAGCTAAAGAGCTCACTAAGCAATTCGTT
GCTCAACCTGATTCATGGGATAAATTTAACGATGACGAGAAACAAAAGATAATAGAGTTT
ACTAAAGAACCATCAAAGAAAATCGAACAAAACATCCAGAATAAACTTAAAACAAAGAAA
ATCAAAATGGAATCAAAAGAAGCAAGCAGTCTTGTTGAAAGTTATGTTAAGACACTAAAT
GAAGATGATCAGTTAGCATACGTTTCTTCCTTGATTCCTGTTACATTTGAGGAAAATAAA
AACGATAAAGTTTTTCAACCTCAAAAAACTGGCAGTAATTGGTTTAGATATGCGATGGTG
GGGAAAAATGTTTATGGAAAAAAGCAATTTGAATTTTGGACATACAACGAGTGGACTTAC
AATTGGGTTAAAATTTTATCAATAGCACCTAAAGAGGGACATAAGATTTACTCAAGCGGG
TGGTCTTATGTGAACAAAAATGTAGAATCACATTACGAAACCAATAAGTATGATTATTTT
AGAAATATTGAAGGCCACTTCGAATTGAGACTGGTAAACAGGTGGCAAAAAGCAACTGTA
TTCTTAGATACAAAGATTCGTGCAAATGGAACTAAAAAGCATAGTGGAGACATTCAATGG
AGCTGGACAAACTAACTTTAAGGAATAATTTAAAAAGATGTTCATAAAGTTTTATGGACA
TCTTTTTTTGAAAAAGGGAGGTTGCAGAATATCATGTTAAGCGTTTTAATTCCTAATTTG
TTCATATTGGCTGTTATAGTTCTACTTCTATATTATATGTTTGCTTTGACAAAAGAGCAT
AAAATTAATCGTAAACAAAACGAAGAAACCCAACATTTGCTTAAAGAAATATTGAAAGAA
ATCAAAAATAAAGATTGAAAAAATGATGCGAATTCAATTTCAATTATCATTCAGATTATC
AACTTTCTTTTTGAAAATAGGTCATTTTCTGAAGTTATTATCATAAGAAGAACTTGAATA
AATATAGGTTCTAACTTTTGATAATAACTTTCGCACACTTCCATATACCTCATCAACTTA
ACCTTCATTTCTCACCTTCCAACATTTACATCGAACCTTTGTTCTCTTTTATATTGAATA
TAGAACTTTTGTTCTGTTAATATTAGATCAGTAAAGGAGCGGATCTAATTGCTTAGGGAT
CGGGGAACAATCAAATGGACATCAATGATGCTTCCAGAACATTTGACACAGCTTAAACAA
GATTTGGTTGATGTATCAAAAATTGAAAAGCCATCCTTGGATGATCAACAAATTGAAGAG
ATGGATCTTCTCGTCTCTGAGGCACTTGAATTTAATAAAGAGTTGAAATTTAAGCTTTTT
CACAATGGATTCGTTGAAAATGTCACCGGCAGAGTTCATTACATTAATTTTGAACAACAA
AAGCTTCACGTAAAAGACCAGAACGACAATACAGTTTATATCAACATGAATAACATCATA
GGAGTTACATACAATGATTGATTACTCACAATTTCCACGTAAGAATATACTTTGTGTCGA
TATGAAATCCTTTTATGCTTCTGTATCGGCTGTAGCAATGGGGCTTAATCCTTTAACATG
CTATCTTGCTGTTGTAGGAAATACGGAGAGACAGGGAAGTGTAGTATTAGCTGCATCTCC
TGCACTTAAAAAAGATTTTAGAATCAAAACAGGATCGAGACTTTTTGAGATACCTGAAGA
TCCAAGAATACACATTGTAAATCCACAAATGAAGCTTTTCATCAGAGTTTCAACTGAGAT
TACAAAACTGTTTTACAGATTTGTTCCTGAAAAGTGTGTCCATACGTATTCAATTGATGA
ATCTTTTTTAGATGCAGGAAAAGAAGATCCTGAAGAAATGGCCAAGGTAATCCAAAGCAG
CATGTGGAGAGAATTTGGTCTGATGTGCACAGTGGGCATTGGAGATAATATGTTGCTCAG
TAAGCTTGCACTTGACCTAGAGAGTAAGAAAACAAAAAGTGGGATTGCACGTTGGAGATA
TGAAGATGTGCCAAATAAACTCTGGAATGTTCATCCGTTGTCTAAAATGTGGGGAATAGG
AGGGAGGATGGAAAGAAATCTAAATCGAATGGGGATATCAACTGTAGGTCAGTTAGCTAA
TTTTCCTTTAGATCTGCTTGAAAAGAAGTTCGGAATAATGGGAAACCAGTTGTATTATCA
TGCACATGGAATTGATTTATCTGAAATAGGTGCTCCGTTGATGCAGGGGCAGATTAGTTT
CGGTAAGAGTCAGATTTTACTGAGGGATTATACAAGGAGAGAAGAGATTAAGGCTGTTCT
TCTGGAAATTTGTGAAGAAGTCGCAAGAAGGGCACGTACACATAACAAAGCTGGTCGAAC
AATAAGCCTGGGAATTGGCTACAGTAAAGATGAGCTTGGCGGTGGGTTTCATCGATCCAA
AACAATTGATCTTCCCACAAATATCACGATGGATATTTATAAATGCTGCTTGATGCTCTT
TAATAAGTTTTACTCGGGGAAAACAGTGAGAAGTATCTCAGTTACGTTATCAAATATAGA
GGATGATGTTAATCAGCAGCTGAGTTTATTTGAAGTGGATAATGAAAAGAGAAGGAAACT
CGGTTTTGTAATGGATGGGATTAGAAGTAAATACGGCTCTAAAGCGATTCTGAGAGCAGT
TTCTTATACACCAGCAGGAACTGCACTTCAACGAGCTGGATTAACAGGTGGGCATAAGAG
TTAAGATAAATTTAAACTTATATAACACATCGCTTTAAGTTTTTTTGTTTTAAAAACTTA
AAAAACATGGTAAAATTATATAAAAACATAAGAGAGAGTGATTATATGGAATATGTAGTT
ATGATAATCATTTTATTAGCACTTTTCTTTATTTTTACTGTTTTCCTAAATACACGTTAT
AGTTTTGATGAAAAATGCTTAGTCTTAAAATTTGGTTTATCTAAAACAGAAATTCCAATT
AATCAAATAGTTAGTATTAAAGAGTCAGACAAGTATGGAGTTGCAGATAATATCGATTAT
AAAATTGGTATGCCATATGCTCAACCAGATAGAATTGTTATTGAAACTACAAATAAGCGT
TTTCTAGTTTTTTTAAATGGAGCTCAACAATTTATTCAAAAGTATAAAAGGGTTAGTGTT
TGAACATAAAAAAAGTACCTTCTTACAATAGAAGGTACTTTTTTGTATCTATAATTATTA
AAAATTTACCTAAATTTTTAACATTATTAATTCAAAATAAATCCATAATAGTCAATTTTG
TTTAGTGCATTACAACCAATTCTGTTTATTGATAGGTAATAAAGGTTTTTTTCTATGATT
TATGAACAAGTTTCCTTATAATTTTCAAAAAAAATAAAAAATATGGTTGAATTTAGATTT
ATCTTCCTTTATATTAAAAATGTAATCCGGATTGCAAACAAATGGGGAGGTTTTACAAGT
GGAAAAGCTATTTAAAGAAGTTAAACTAGAGGAACTCGAAAACCAAAAAGGTAGTGGATT
AGGAAAAGCTCAGTGTGCTGCGTTGTGGCTACAATGTGCTAGTGGCGGTACAATTGGTTG
TGGTGGCGGAGCTGTTGCTTGTCAAAACTATCGTCAATTCTGCAGATAAAACATTTGTAG
AGGGAATATTTTAAATATTCCCTCATATTTAAAGCGGGGATTGAAATTGAATAAGAAAAA
GAAATATGTTCATACTAAACAGTTTAATAGTCATGATTGTGGACTAGCTTGTATCTCGTC
AGTTTTAAAGTTTCATAACCTTAACTATGGAATTGATTTCTTACTAGACCTAATTGGGGA
TAAGGAAGGCTATAGTTTAAGAGACTTAATTGTTATTTTTAAGAAGATGGGGATAAAAAC
TAGGCCACTTGAATTGCAAGAAAATAAGACATTCGAAGCCCTAAAACAAATAAAGCTCCC
TTGTATAGCTTTGTTAGAAGGGGAGGAATATGGACATTACATAACAATATACGAAATTAG
AAATAACTATTTACTTGTTAGTGATCCTGATAAAGACAAAATAACTAAAATAAAAAAAGA
GGATTTTGAGAGTGAATTCACAAACTTTATATTAGAAATTGACAAAGAGTCAATTCCTGA
AAAAGAAAAAGATCAAAAAAAACATTCTTACTTTTTTAAGGACATACTTTTTAGAAATAA
ATTAATCGTTTTTGTGATTTTATTGACTTCCTTGTTCGTTGTAGCTCTTGCTGTAGCTGG
GTCGTTTTATATAAAGTTTCTAGTTGACCTAATTATCCCAAGAAGCTTAAGAGAATCTTT
AATCACAATCACTTTAATATTCATAAGTATGGTCTTAATAAGGTGCATCTTCGATTTTGT
AAGATCATATTTGATAATAAAATTGTCTTACAAAGTTGATAAAGAGATGTCAAATGTTTA
TTTTAATAAAGTAACAAAATTACCTATTAATTTTTTTGAAAACAGAGAAGATGGAGAGGT
AATTTCTCGATTCAATGATGGTATATATATTAAAGACTTTTTTAGTGCTAACTTTGTTAC
TGCAATAATTGATATAATTTTAATACTGGGATTAGGAGTTATTTTATATAGAACAAATAA
CATTCTTTTCTTAACAATTATTCTCCCGATTTTGCTACTTTCATGTCTAGCGATTTTGTT
TTTTGATCATCTTAAAAAGAAAAATCAAAAACTGATGGAGGATAAGGCTAAATCTACCTC
TCTTTTAATTAATTTTCTAAAGAATATGACAACTGTTTATTCTTTAAATAAAACCTCGTT
TTTTTTAGAAAAATTTCATCTTACATATGATAAACAATTAAATTCAACCTTTAGTGTAGC
AAAGGCAGTTATTAGCAATGAAATACTAAAAGGATTAATTCAAAACTCTTTTTCAATAAT
TATCCTATGGGTTGGGACAAGACAAGTTCTAAATGATTCAATGAGTTTGGGTACACTGCT
ATTTATAAACACATTAGCAGCCTTTTTGCTAAGTTCACTAGATCGTATATTGAGTATGCA
ATCAGATCTTCAGCAGGCACATGTTGCTTCCATAAGATTTTTTGACGTAGTAAACTATCC
AGTTCAGCAAGATAGCTATGAGAATTTAACTGAACTTGATTTTATTCAGAATATCAAAAC
AGTTAATCTTAATATTGGGGCAGACCCAATGCGTTATATAGTTGAAGATATTAATTTAAT
ATTAGACAGAAAGGATAAAGTCCTTATTATTGGAGAAAGTGGTACTGGAAAAAGTACGTT
TGCAAAAAGTTTGTCTAAATTGTATAAAGTACCCGATAAGTCAATTTATTTAAATGGATT
AGATATTAATCGATACGATCATTTATCAATAAGAAAAAGGATTGTATATATTGACGAAAA
TCCTTTTCTTTTTAAGGGAACTATTAAAGAGAATCTTTGCATGGGAGAGAATTTTGATCA
GAACGAAATTGAAAACGCGTGTATAATGTCCCAATGTCATGAATTCATTTGTAACTTGGA
CAAGCAGTACAGTTATAAATTGTCTGAAAACGGTTCCAATCTATCTACAGGACAAAAACA
ACGGTTAGCATTAGCAAGAGCAATTTTACATCAACCACAAGTATTAATTTTAGATGAGTC
ATTATCTAACATTGATCCGGATAACACAAAATTGATTTATGAAACCTTACACAGGATGGA
TTGTTTAATTATTCTTATAACTCATAATGACCCAAGTAACTTCAAATACAATAAAAAATT
AGTATTCAGAAACAATAGGATTATAGAGTCGAGCTACTCGGAAAATAAGGAGTATTCTAT
ATGAAAAAGTGGATTGTTTTATTTCTTGTTTTAATAGCAGCAGCCATTAGTATTTTCGTT
TATGTTTCTACAGGTAGCGAAAAACCTTTTTATAATGATATAAATTTAACTCAATATCAA
AAAGAAGTAGACTCTAAAAAACCTAAATTTATTTATGTTTATGAGACAAGTTGTCCTCCT
TGTCAAGAAATAAAACCTGAGTTAAATGAAGTAATTAAAAAAGAAAAGTTAAAAGTACAG
GCTTTAAATATCGAAGAAAAGGAAAATTATAACACTGAATTTTTAGATAAATATAATTTG
AATAAAACTCCAACGATTCTCTATTACAAAGATGGCAAAGAAAAAGATCGGTTAGAGGGC
TATAGAAGTGCAAGTCAAATAGAAAAGTTCTTTGATAAAAATGGTGATAGATAATGAAAC
TGAGTGATATTTATTTGGAATTAAAGAAAGGCTATGCCGATTCTTTATTGTATTCAGATT
TGTCATTGTTGGTTAATATAATGGAATATGAAAAAGATATTGATGTGATGTCAATTCAAT
CTTTGGTTGCAGGTTATGAAAAATCAGATACTCCTACAATAACATGCGGTATTATAGTTT
ATAACGAAAGCAAGAGAATTAAAAAGTGTTTAAATAGTGTTAAAGATGATTTTAACGAGA
TTATTGTTCTAGATTCATACTCCACTGATGATACCGTTGATATTATTAAATGTGATTTTC
CTGATGTTGAAATTAAATATGAAAAGTGGAAGAATGATTTTTCCTATGCTAGAAATAAAA
TTATAGAGTATGCTACTTCCGAATGGATTTATTTTATTGATGCAGATAATTTATACTCTA
AAGAAAACAAAGGGAAAATAGCTAAAGTAGCTAGAGTTTTAGAGTTTTTTTCTATTGATT
GTGTAGTTAGTCCATATATAGAAGAATATACTGGACATCTATATTCTGATACACGAAGAA
TGTTTCGGCTCAATGGTAAAGTTAAATTTCATGGGAAAGTGCATGAAGAACCTATGAATT
ATAATCATAGTCTACCTTTTAATTTCATTGTGAACCTTAAGGTTTACCATAATGGATATA
ATCCTTCAGAGAATAATATAAAATCAAAAACACGAAGGAATATAAATCTCACAGAAGAAA
TGTTAAGATTGGAGCCCGAAAACCCAAAATGGTTATTCTTTTTCGGCAGAGAACTACATT
TACTTGATAACGATGAAGAAGCAATTGATTATCTGAAAAAATCAATAAACAACTATAAAA
AATTTAATGATCAAAGACATTTTATAGATGCTTTAGTGCTATTATGTACTTTATTATTGC
AGAGAAATAATTATGTTGACTTAACTTTATATTTGGATATATTGGAAACTGAATATCCAA
GATGTGTTGATGTTGATTACTTTAGATCTGCAATTTTGTTAGTAGATATGCAAAATAAAC
TTACTTCTTTAAGCAATATGATTGATGAAGCTCTTACAGACGAGAGATACAGTGCTATAA
ATACAACAAAAGATCACTTTAAAAGAATTTTAATAAGCCTTAATATTCAACTCGAAAATT
GGGAAAGAGTAAAAGAAATATCAGAGGAAATTAAAAATGATAATATGAAAAAAGAAATTA
AACAATATCTTGCCAACTCACTCCACAATATTGAACACGTCCTGAAAGGAATTGAAGTAT
GAATACAAGATATGTAAAATCATTTTTTTTATTACTGTTTTTTCTCTCTTTCTTTGGCAC
AATGGCTAGTTTATTCTACAGTGAGATCATGCATTTCAAACCATGTGTTCTATGTTGGTA
TCAAAGAATATTTCTATATCCTATACCTATTATCTTACTAATAGGCTTATTAAAAAAAGA
TCTTAATTCGATATTTTATGTTGTTTTCCTTTCATCAATTGGATTGATTATTGCGTTTTA
TCATTATATTATCCAACTTACACAAAGCAAAAGTGTCGTATGTGAAATTGGAACCAACAG
CTGCGCAAAAATTGAAGTAGAGTATCTAGGCTTTATTACATTACCCTTAATGAGTTCAGT
ATGTTTTGCATTGATATTTGGTATAGGACTGAAATTAATTATCAAAAGCAAGAAATTAAA
ACAAAATCAACATGTATATAATTGAAAAAGAAGTAACCCGCCTTGTAAGAGGGAGGGTTA
CACAGGTAATCCGAAAAAAAAGCTATTTAAACAAGTTCTCTTTTTTTAGAACTTGTTTTT
GTTTTTTTCCTTTTGCAGTTATGTAATTGTTTTTGAACCATGCTGCGGTAGTAGTACTGG
TTGTGAAGACGATAGTGAAAATTGTATATAAACAATCATATAAATGATTTATGTCCTCTT
CGTTAATGATGAATGCTGCTTTACCCAGCATCACCATTATTTGATTGAGTAAAGCTATTG
CGAGCAAAAGAGTCCTAACAATTGTGCCTTTATCAATATTCTCAAACATTGAATTCCTCC
TACTTAAAATTTTGTTCGATTTTATCCAGCTTTTCAATTACAACATCGTACTTTTCACTG
AATTTACCCAGTACTTCGTTTTGAGAATCGATTTGATTATAAAGTTTCGACTCTCTTTCC
TTACTAGTTTTCATTACGTAGAAAAGTAGCCAACAAAATAAAACAGCAAATGGCCCCTGG
GTACTTAAATATTGTGTTATATCCATTTCCATAAAATGTTCACCACCTTAGTACCATAGA
AAAGGATATTTACTGAAACATATTGAAATAAACATCCTCCGAGAAAATTGAATATAATTA
GATTGTTGATCCAAACTGTCCCGAGATATATCCACGTTTACCTTTATAAATAACTTCCCA
GTAGCCATTGGAATTGTTTTTACCTTTAACTGAACCAGAAATGCTGAGCGTATCACCCAG
AGTTACTGTGCCAAGGTTCTTCGCTTTATTTTTATCCGGTCTGTCCATTACGATTGCAGC
GCTCTTTACACCGACAATCTTAATTTCGCCTACAGATTTGATTCCGCTGCTATTAGGCTT
AGAAGTGGGTTTGGCCTTTGGGGTTGATTGCCCAAGTTCACCATCACTTTTAATGTATTT
CACATTGACGTAACCACTGTATGTAGCACCTTTAGAGTTTGTATATTTGATATATCCCCA
ACCGTTTTGAGTTGATCCTTTTTGATATTGGACAGTGGAGCCTTTAGGGAGGGTAAGTAC
AATAGAGGAGTTTGCATTGCGCTGGGTTCTCACATTAAGACTGTCTGCGATAACTGTATT
CTTAACATAAGACCCATTTGTTTTAACGACTTTTGTTGGCTTTGAAGATGAGGAAGAAGT
ATTTCCACCGAGTGCTTTCAATTCAGCAGCAATAGCAGATTTAACAGCATTCCAACGTCC
TTCATCAAGAACTCGATGCGGACAGTATTTGCCAGACCAGTCTTGATGCTTTTTAACTCG
ATCCACGCCCCAGCCACGTTCTTTAAGGAGTTGTGCAATAAATTTAATAGCCAACGCTTC
AGCTTTTCTATAGCGCTCTCCACCAGATTTAGAGTAGCAAACTTCAACACCGATAGAAGT
CCGGTTTCCTGAATTCACACCTGATCCATCACCTGTATGCCATGCATTACGATTTGTAGG
AATCCCTTGAACAACCTCTTTATCATCTACAGCAAAGTGAAAAGAAACTTCATTATTGTT
GCCGATCATATAACTAACTTCATTTTGCGCTGGTGCGTCGTTGTATGTATTGTGAAAAGT
GATGAATGAAGCAGATAATGCATATGGACATTTGATTGAATATTTCTCTGGGGATACTAA
CATTTGTCTCGCTTTAATAGCCATATTAAACATCTCTCCTAAATTAAATTTGAGCACAAA
AAAGAGAGAAGGGGACTAAACCCAATCTCTCTTTATCTCACGTATGCTCTTTTTATCTCT
GTCTTTCAAGTATGTATTTTAAATAAAATCTATATTTTATTTAGAACGTAAACACCTCCT
TAATTTTTAATGCATTTAGATTGTAGGGGTGATAAGACATAGCGCTACACCATATCCTCG
TTCTTGTGAATACGGGGTTGTGATACGCATTACGTAGTAACCTGAACCATCCTCAGATTT
TGACCCTTTACCGGCTTTAGGAATTATACGATCACCAGCTGCAACAGTCCCATCAATACG
TACAAATATCTGGCCAAACATTCCTACGATATTCCATTCAGGCCGATCAGACCGAGCAAT
ATAATCTTCAGAAGGTTCATAATAAGGATTTTCTTTCGGAACTGTTTTAGTTTCGATTCT
TTGTGTACCGTCTTCATTGGTAACTGTTACATCAATATCTTCGTAAATCAATCCGCCAAA
TTCGTTCTTTAAATAACGACCTTGCCAGTTAAAAGCTGCTTCACCTAAAACTACACCAGC
TGTTTCAGAAATCACTCCTAAAACTTTATCTCCTGCGTTGGCTTTTCTGATTTTGTCACC
TTCTAGAGTTACAAAATAACCAGAAGGAATGGCTTTACCATCAATCGATTCGAAATACTC
GGCGTAATCTGAGAAAGTTGAGGCACCTTTAACTTGACCGGTAAGATTAATATTCCCATT
CTTTGCATCTAATTGAATCTTTGTATTTGCTGTAGAGGGTGCACCTGTAGCAGCATATCC
TAAAGCAACTGTGTAACCTGTTTTATTGGCAACACCTTGGGAAGCTATGACCATCCTAGA
TGATCCAGTGCCTTCAATAGAAGAGTTATTTGAAGCGGCAACCATTGAACGACTGCCTTC
AGATGTGGTTTTAGAACCGCCAGATGAAGCGATTACTACGTTACGAGGGCCATCGGCTTT
AGATCCACCAGTTGTTGCTATAACAGCAGAAGCAGTACCCGTTGCTTGTCCACCACCAGA
AGAAGCAGCTACAAGACTAGTATTTTTAGCAGCGTAGCCAGAAGTTGTCGCAATCCTTGT
GCCACCTTTAATATTTTTTGGTACAAAGGATGTATAGGCTTTTCCGGCAATCTTCGAGGG
GATAGCGTATTTATCACAATTGACTGCGTTAATGTCAACTTGAGAATTTGTACAATACAA
GCCAATAGACCCTTCTTTGCTGTAACCAATTAAACTTGCTTGATTTACACTAGCGTTCTT
AATAGCACTGCCAATTCTGATGCCAATTAATGCAGATTCAAGAACATTTATATTTGATAA
GGACACAAAGTCAGATTTTTGACTTCCTCCATAAATATAAATATCTGCTCCAGCTGTTTT
AAATCCAGATGAAGAAACATTATTAAAAGTAATGTTCCTGCTTTTATATTGAGTTGCAAT
AGCTGGATTACCTTTATAGTCATAAGAAGGGTCACCGATAGCTGTGAAATTAGAAATGTT
AACATTTTTGTAAGCAGAAATAACCAAAGCTCTTGGTGTCATTCCAGCGTATAACCTATC
GTTGAAAATTGGTTTTATTGCTGTGCAGTTAGAAGCCATAATATTTCTTGCAGTTTTAGA
TTCTGGGTCACTAGCTTTATGGAATCCAATGTGTCTAAAATCAAAACTTCGAATATCATT
TTCAGATACACAATTTAAAAAGGTGACATTCTGTGCTGCTGGTGCATGTTCATGAGCCTT
AGCTTCAAATCCTCGGCAGTTATTCTTACTGACACAGTTGATCAGCCAAACTTTCATTGA
ACCATCATCAATTTCAAATCCATTTGTGTTGCTGGCACCTGATGTATGAGCTGATCCGTT
TCCATCATATGAATAACAATTTGTTATAAAAACATACTCTGAGAAGTGGGTTGTGAAACC
ATCGTCGCCAAAGTTCGTTGCTGTACAATTATTAATCCAAACGTATTTACTTCCACCTGG
TTGATAAACATCTTCTGTATCTGTAAGGGAGTTATAAGAAGGAGAGGTTACATCAAACCC
GTGTAATCCTGCATCTTTGGCATGAACATTATTTACCCATACAAATTGTGAATTGGTAAT
GTTTAAGCAACTTGAGTTGGGGCCAGAGGAAATGCTGTTGTTAGTCTTCTGAAGGTTCCA
GTCAAGCAAGAGGTTTTCAAAAATAATGTACTTTGAATTTTGAACAGTTGTGATGACGTG
GCTGTATGCGGGGGCATCTTTATGAAGTTTAATAACTGAGAGTTTACCTGTTCCATATAA
TCTAGTGTAGGATGGGACTTTCAAGCCTTTAACCATGTATGTTCCGGCTGGCACAAATAC
TTCTGCATTTCCCATTTCAAAAGCTTTGTTAAAGGCTGCAGTGTCATCAGTCACACCATC
GCCTTTAGCTCCAAAATCCGTAACGCTAACTCTACGCTGAATTAATGCATTTAATATCTT
CTCAACAAGGTTTGTACCCGTAATATGAAAATCATCTATGTTCCCAATTTGATTTGATAG
CCCATCAACTTTCTCAGTGACGCTACTTGAAACACTGCTTACTTGTTTTAAGATATCCTC
GAAAGTCTGCTTAATCGAGGGTGCAGTGTAAGAAACGCCATCTGATTTAAGTAATTCAAT
CGACATGGGAACATAGGAACCGGTATTTTTATCATAATATTTAAATCCCATCTAATTCCT
CCAAGTTAAAAAAGAGACTAGTAGATTCTCCTTCTAATCAATTTCATACCAAACCATACC
TGATTCAGGTGCAACATTTGATATGATTACTCTTTGTTTTTCAGGTACCAAGCCTTCATC
TTGATACCATATATAATTTGTACTAAACGGTTCGACAGCACTTAATAAAATATTGAAACC
TTCATATACTTCTGAAGTACCAATGTCTACCCAGTCAAATCCATCCCACCTATAGACTGT
TTTTGTTTCTTTAACTGCAACAGTCCAGCCAATGAGCGGGTTTGGATATGTTGTAATAAT
ATCGGCGTATGTATAAACTGAAGGCTTATAAATTTTCCTTGTGTTTTCAACAACATATTC
ATAATCGGATGTAGCTTCTCTGCACCATTTAGTTATTTCAATACATCGCTTTGTAACACG
TTCACATTCAGCAATCCGTTCATTCATTCGAATTATTGCATCTTCAGCTTCATCAATAAG
CCCTTGTAGAGTTTCAATTACCATATTCCCTTGACGCTTTATCCAAATTCGAGAGGCGGG
AAAGAAGGAAGCTCCTTCGCCACTGTAATTGAAGGTAAGCGATTTTCCTTCGTTTGAGGC
ATTAAAAAAGACCACTCCCATAAGGTAATCAACCTTAAAATAGTTGTCGTCAAGTTCTCC
ATCTTCAATCTCTCGCCATTCCTTATTGTCCCCAGTAACTTCAACACGAAATTCTCTGTT
CGGAATCTCAGTTAGGAGTGCTCTTCCATTAAATATTGTTAATGTTTCATTGTAAGTTAG
GTACGGGTCTTCAACTGAACCTATTCTCTTTTTACTTAGTATCGGGTCATTGTATAATTC
AGCAAAATCCGCCAGTTTAATCACCTCCGTTAATTTTGTTGATAAGCTTCCCAGATATAT
TTAACGTTTAATTTATTGCCCCTAAAATTGCTATCTGCTCCTGTAATAAACATGAAGTTG
CCTAAAGCGCCGTAACCTGTATCTCCGCCTTTTAAGGATAATCCGGTTGAAGTTACCTGA
TAGGTATAACCGCCCGAAGTGCTTTCAATAACAAGTTGACTGTCCTCGGTTGAAATTGGA
GTTATTTTTACCAAATCGGGAGTAAAGGTGAGTGGGATTGCTTTACTTGGAGTACCGTCA
CCTATATAAGAACCCTTTGCAAACTTTGGGGGAGTGAGGATATCTTCAACTAATACATAA
TCAGATGCTGCCCGTCCACCTAACATCTCTGCATTACCATCTATTGAACCACTAATTATC
CCTGATTCATTTCGAACGGGGATTGAGTTTGGGGAAGTTGATGTAGAAGCAGGAAAACCA
TTCAAGGAGTCTGCTGATCCTGCAGATGAGACAATCCATTCCTCTCCGTTAAACAGTTCC
TGTTTATTAGTCTTTGGGTCAATCCAAATTGTCCCTGTTTCTGGATCTTCTGGCTTAGCT
TCCGTGGAGATTGTATAGAGACCGTTAACTTTTCCACTAAGGCTTCCTTTTACTTCAATT
GAAGGAGAAGGGAGGTAGGGGTTTTCAGAAGGATGGCTTGATTTAACTATATCCGAAAGA
AGAATCTGATTTATATCTATATCTGCATCTACTCTTCGATATGCTTGGACACCAATAGTG
TAGTACATATTTGAAGGTAATCCGGTAAAAGTGGCTGTACGTCTGTCATATTTAACATTT
TGTAAGTTCTCACTAGCTTGCACAGAGCCAAATGTGTACTCCTCATTGTCATCACTGCCA
TGCAAATAAACCTCAAATCCATCAATGTTGTATTTGTCCTCATCGGAATAAACATAGTCC
CACTGAATGGTAATATCAACTGAACCGTTATCATTTACCTTGTGGGTAATTGCAGTGCCA
TCAGAAGCAATGGCAGGAGGGGCCGGCTGTACTGAGATTCTGTCATTTCGGATATTGAAG
TTTTCAGTGACTTTGTCCCATTCAATCTTTCTTTTGTTTAATTCAGTACTTATTTTGTTT
GTTCTGTAAACAGTCTTAATGATTTTCTCAAAATCAGATTGAACTCTTTTTCCATTTGTA
ACTGTGACACTAATATTTGATTGTTCAAAATCAATTGTTATTGCTGAAAGTATGGCTTTA
ATATCGGTATTTAAATCATTCTGTTGAACTCGTACTATGTCTCCTAAACTGAACCTATCC
CAGTTATGTTTTTCACTAATACAGTTAAAAAAGTTAACAATATCGAGTGTTACATTCACT
GGTGGTGTATTACGACTTTCAAGTTCTTCGTTGGCATCATCATAAAGTTCATTCTCATCA
TAGATGCTGTCATTTGACCACTCAGTTGTCGAAATGAAACGTGAGAGCAGTTTTTGCTGA
TTTTCACTAAAATTGTTCTCAAAAGAAAGCTTTTCTTTAAGCTTAGAAATTGAAGCAGAT
ATTTGAGAAATTGTTGATTCAATCGTAGCAATTTGGTTTTTCTTTTCTGCAACTGCTTTC
TGCTTTACGGCAAGTTGAGCTTTTAGTTGACTTGTGTCATCTCCAGCTTTCTTCGCAACT
TCAATTCGATCTAATAACTTTTGGACTTCTAGATCAAGTGTGTAAAGCTCATTATTCAAT
TCGGTTAAACCAGTTTCAGCTTCGTTCTTTTGGGTGAGAAGCTTATTAAACGCATTTCCT
TCGCTATTAACAAGATCATTATAATCAAGAATTGCATGACAAAGTTCATCTGGCATATAG
GCACTGTGGGAAATTACATTTCGTTGTTCGTCACGTTGAAAGGGGAAGAGGAAATAAGAG
AAATCATCAATGTACGATTGGCCAGTCGGGTTCACTGAATTAATACTTATGCCATCTTTT
CCAGTAGCATACAGTCTTGTTACCAATTCGTCTGCATCATCAGAATCGTCCATGCTAATC
ATATATTGCCGAGGGTTCAGTTTAAGGCCTTTGTATTTCGAAATGTCTGATTCTTTATAA
AAGCTTACAGTTTCATTTACTGTATCAAAGACTGGGACTGCATCGAACTTCTCGCAGATT
GAATATAAAAAATCAAGCTTGTTAGTTGATGATACGTCAAACTGTCTCCGTTTTATGTTA
AAGAGAGTATCAATGTATCCAACCGTCCAACTGGTATTCTTTAAACAGTCTGTAACTACT
TCCTGGAGATTTTTAGATGTCTCCTCATATTTAAGAACGTTTATTCTACTCAATTCATGT
TGAAGAGATCTGCACTCAATTTGTACAGTATCCATTTCACTGCTGAAAGACTTGGTTCTT
TTTGTGATAATAAACCAAATCGCAAGCCCATAGAACTCAGTTTTAATTAGGTACCAGGGT
TTTAGTAAATCTACAACATGATTCCTTTTAGTGACCCCATCATAGGTGGCCTTAAGCGGA
ATAGAGAAGGAGAGTTCGTGAACGCTGCTTCCATGATTTAAAGTTACAGTTGGATTCAGA
ACTTCATCAATGTTGGCTATTTTAGTCTTATCTGGCTTAGCAAGGGATAAGCGTATGTTT
TTTATCTCTGTATCCTTGCGAATGGTTATCAATTTTCCACCTTCTTACCGATACTTAAAT
CTGAAAGTGAATCTCAGTTTGCATTTTCCGGTCACTTTTAATCGATTTTTCCCGTAATCC
AATCTAATATAATTGTCATTAAAATCATCATATCTTTCATTCCCATATAAAGACGACTCA
ATAATTTCTTTGACGCCATTCACTTTAACAATTTCTCTGTCTTTTAGATTGCTAAATATA
AAGGGTTCAGTATAATCACTCAGGTTCTCGATTTTTACATCGCCGTTGCCAATTTTTAGA
ATTTCAACAGTGGGGTAAATCGCAACATCGCCTTTGTTATGGAGTTCAATGATTTTCATT
CCTGATGATATATCAAAGGAGTGGGTACTTGTGTTTCGACTGTATGCATAAGGGGAGTTG
CATTTCATAGTCAAACGAACATATCCATGTCTAGCCGCATTATGGACTAAATCACTGGTA
TCCACGGGCATTGCATAATACACAATGTCTAAATTTTCGCTGAACGCTAAAGGCTTGTAA
TCATCGACATCTAGCCAGCGCTTAATTGCTCTTATTTTTTTCTCATCATAATTTTCACCA
ACATAAAAGTTTAAAGGGAATTGTTTTGATTCTCTTTTGACACCTTCAGTGTATGGCTCT
GATCTTCCTTTTACATAGGTTTCATTAACTGATCGTGAACCTAGAAAAGATTCCTCAACT
AACCCAGACTCTGTATTAACGTTTTCCACACCGTAGTCGATCGACTTTACGTTATCAAAC
ATGAAATATTGGCTTTGCCTAATCAATTTTTCACCCCCAATATAAATAGAGCCGGCAATC
TTAGCCGACTCATGTGATGTTGAAATTTAGTCCAGTATTTTTAAGACCATTTACAAATTG
TTTATACATTAAATTTGCAGTTTCTTGTGGATTTCCCGATTCATTAATGGTCTCAACAAT
TTTGTCTATTTGGATATTGTATGTAGGTGAACTATCCCTTGAAGAAGGGGATACAGTAGG
TTTCGATAAGTTCTTAAGAGTTGGAATTAAGCCTTTACTTAAATTTGTTTGACCAGCAAC
TGCAGCGTTCATTGTTGGTGTGACAAGGGCGATACTCTTACTTAAAACATCTGAAATTTT
ACCAGGTTGACCCCATTTAGAGGCAGTCTTTACTGAGTTATCAGTAGACGTTTGACGAAC
TTGCTTTACAGCTTCTAGCATGTTTTCAGTATCTGTCTTGTTTAAAATAAGTTCCTTGTC
ATGTAAGAATGCAAGCTTTCCTGCTCCAAGTCCTGTGCCTGTATATCCTCCAGAAGCAAA
TGATGACACCTTTTTACCTGTTGTATTTCCAGTTGTAACGGTATTTAATGCACTGGCAGC
GTCCTTAAGCTTATCAATCAAGTTATTGGAAATACTTTTCCCAATCGACTTCATATTCTC
GTTAATGAACTTGGTGAATTCATTAAGCTGTTTAGCGATATCAGTGATTTTACCATCCAT
AAGCTTATCTTCAAGCTTTTTGAATGCTCGTTCATCATTTACCAGGTCATCGTACTTGTT
GTTAATTGATTCTTCATCTTTATCAAGCTGATCTTGAAGGGCTTCTTTCCGTTTTGTGTT
GCTACGATCTTTTATATACTCATCCAAAGCCTCCTGTTGTTCTTGAAGTTGTTTCTCTAG
GTCTTTGACTTGTGATTTAGCCTCAGAGGAGTCGTCCATGGAAAGTTTACTGATCTTATC
TTTTGTTTCCTGTATTGCTTGGTTTTTCTCCTTCAATTCCTTTTGATATTTAGCTTCTTC
GTCTTCTTTGTCGATCTCATCAATCTTATCTTGTGTCGCTTTCTGATGGGCTTCTAACTC
AATATCCCGCATTTTTTCGTACATCTCTTTGTAGATGGATACAACTTCATCAGCCAATGA
TTTATAAATATCCTTGATCGACTTCTTGGTGTTATAAAGCTCAAGGTTAAAATCTTTCTG
TTTATCTTTCCAGTTTTCGATTTCTTCAGTGATCTGTTCCTGGATGTCAGGGAAACCTTT
CGCAGCTTTCTTTTGCTCTTCAAGCTGTTTGATATATTTTTTGGCTTCCTTTTGTTGTTG
CTGAATGAGCTTTATCTGTTTGCTATAGTACTTAACCTTGTCCTCATCTTCTTCAGTCAT
TGAAATTTTATTATCAACATCTTTAATTTTCCCTTGGGTTTTAGAAGATGACTTTTCAAT
TGACTTAAGCGTCTCATCAACTTTAGATTGGACAAGTTGCTTCTGTAGCTCACGAACCTG
ATCTTGAACAGAAATTAAATCTAGTTTGGCTTGTTTAAGCTCTTCTTGAAGCTGGGCACG
TTGAGCGGAGTTCAATGCTTTATTTGTTTTTATTTCTTTTTGAATCCAATTAACTTTTTG
TTGTTGGATTTTAGCTTGTTCTGCAACAGCTTTTTTCTGATCAGAGGTGTATTTGCGGAA
TTCCTTGCTGTCAGAAGTGTATCGGTTAGCCATTGATTCATCTTTAGCTATCCGAACATC
AAAATCCCCAATTCTTTTATCAAACTCATCGAGTTTGGATTGAACTAGTTCATACTGAAG
TTCTTGAATCTGATCATTGACTGAATCTATATCTCCTTGAAGGGAGAGAAGATCAGATTT
AGCCTGAGCTATCCCTTGTTGCCGTTCTGCCTCAGCTTGTGACGCATCTGAAATAGATGT
TCCAATACCTTGCATGTACTTTTCAGGATCGATTGTTTTTCCATTTTGTTCGATCTGTAA
ATGAAGGTGGTTCCCAGTCGAGTTCCCTGTGCTACCAACTTTACCGATAGTTTGACCGGC
TTTAACTGATTGACCTGTTTTAACAGAAGGAGTGTTAAGCATGTGCATGTACTTGGCAAC
TGTTCCATCATCCTGTTTAATAACAACCCAGTTACCTGCAGTTTTACTGTAGCCAGCAAT
TTGGACTTTACCACTTTGAAGAGATTTAATTGCTGTACCTGCTTTTGCAGCAAAATCAGT
TCCTTTGTGTGGGGAGGAGCGGAGACCGGATTCCTGTTGTCCATATTTGGAGCTTACCCT
AAAAGCGCTATTATTTGTATAATAGCTGGCGATTGAAGAAGTGGCAGAGGAGAGGGATTT
GCTGTAGTTGGTCATGATCTTCTTGACGTAATTCTGTGTTTCTTTAAAAGGAGGGATACC
ACCATATTTAATTACGTTACCAGGCCCAGCATTATATGCAGCCAATGCTTTTTCAACATT
TCCGCCAAACTTTTCAAGTTGTTGGGCGAGGTACTTTGTTCCACCCATAACATTTTGATA
AGGATCGTAAGCGTTATTTACTCCTAAGCTTTTTGCTGTTGCTGGCATCAGTTGCATTAA
TCCCATGGCACCTACACCAGATCGTGCTTTAGCATTAAACCCTGATTCTTGCTGAATTAC
AGCTGCAATAAGGGCAGGGTCCACATTGTATTTACTAGCTGCTGAATTTATGTAGCTTGA
ATACTTGCCTGAATATGATCCACCAGTTGAGGAGGGGGTTCCGCCAGAAGAAGTTGTAGA
GGTTACAATACCGTATTGAGTAATGTTACCGGATTTAATTTGATCTTTAAGCAACTTAGC
TTGTTCCTGCATAAGCTTTTTCTTTTGCTGAAGTGCTTTAATTTCTTTCTTAATTGCATC
TCGATATTTCTGAGAGTATTTCGGATAATCATTGACCTGCTTGTTGTACTTGTCAATCTC
AGCATTAACTTTTTCTAATGCTTCCTTGTATTTATCAACAACATACATAGAAGTCTTGGT
TTCTTCATTGGCTTTTTCTTGTTGATCTGTCCAATTCTCCAAAGATGTTCCAGCTTCAAC
AAGTGCCTGTTTATTCATTTCTTGTGTGCTGGCGGCTTCTTCAGATGCTGAAATATAAGA
TTCTAAAGCTGATTTAACACTTTGCATTGCTTCAATTTGACTATTGGAGTACCCACCAGG
TTGAAGCATTTTCTCTTCAAGCTTTTTAAGTTCTTTTTTTGCATCTGCAACATTATTAAT
TGACTTAACTTCTAGGTCTGAAAGTTCAGCCTCAGACATATCAAGCTTACGTTCTTTTCG
TAGCTTTCTTAGGCTGTCAATCCGTAAAGTATCAGCGTTTAAGGTTTTGATAGCGTTGTT
AACTTCTGTTTTCATCAACTTATTGCTATAGGTAACCATGTCGTTATAAGCATCAAGTTT
AACTTTTCTTTGTTTGATAATTTCATCACGGTTAATTTTCACAACGCCATTTTCGATGCT
AATAGCCTTGGCAAGTTCCTTATCTTTTTGAATAAGGGTATTAGCTTCATTTGCAGAAAT
GCTTTTACCTTCAGCCATTTTTTCTAGAAGATCATTGAGAGGAGCCACTTGATCTTTGGT
GTTATTAAAAATATCCCCATTTAAGGCATCTTGAACGGAATCAAACTGCATAGCATCTGA
CATTTCTTTAATAGCTGCCTTAATATCATCCACACTATTTGCATCCAGAGCTTCTTTTAG
CTTCTTACCAAAATCTTCTACCTCGTTACCTGCTTCTGCCAGCGTCTCACCCAAATCGCC
AACTTCAGATTTAACGGAAGATAAGCTCTTATCTCCATCTTTTATGTTCTTCTGTGCTTT
GTCGAAGCTCATTTTAAAAACATCAATAGAGGAATCGGATTTAGAGTATGTTTCTAAGAG
ACTTTGAAGATCTTTTTTTGCATTATCGAAAGCTTTTTCATCGCCTGAATCTAAAGCTTT
TTGCATTTTTTCTTGAAGCTTTCCTAGTGAAGAGGAGAATTTTTCTAATTCTTCAGGATC
TAAATTATCTTTTAAGTTAAGTTTGTTGACAACATCACTAATACTTGCCTTTAAAGTATT
ACTGATATCAATTGAACTATAAGCATTTGCAATTGAAAGGACGCTATCTTTAACTTTAGC
ATTTCCACTCTCAATGTCAGATTGAGCTTTGAGCATGCTTTGTTTAGCTTTATCAGCTGC
AACCTTATAGTCATCGTCATCTGCAATGAGATCCCATTTAGGTCTACCTTTATCGTTGTA
ATCAGCTATTTGTTTGTACTGCTTTAATTCATCCTTAGACTTTTTAATTTCCTTAGAAGC
GTCTTCGAATGTTTTCTTTGCGCTGTCTCTTGTTTCTTGTTTCTTTAAAGCCAAATACTC
TTTAGTATTCTCAATCGCTTTTTCAAGCTCTTTATTTGTCTTAAGAATTGCATTTCCTTG
TGAATCATAGCCTTTAACTAATGCAGGGAAAGTTTGTGCTAATTGCTGAGTGACTTGAAG
GTATTCTTGCTCTTCATCTGAAGTTAAAGATCTTGACTCTTTAACTTTTTGAAGCTCTTT
ATATTGCTGTATTAGTTTATCAGTGGAGTCTTTATTGGTCGTAATTGCTTCGACATTGGT
TTGCTGGCTCTGCTCAAAATCATCTTTAGCTTTTTTAGCTTCTGCAAAAGAAGAAATTAA
TGATTCTAGCGCCCATCCTAAAGCAGCAAACGCACCGCCAACTAATGTTGAAACAAGCAA
CCCTCGAAGAGCAGTTTTTAGAACTCTTGAGGCGACTGCTGCACGAGTCATACCAGCTTC
TAGACCAGCAGTTGCTAAAGTTTCTTGCCCCATTGCACGTGTGCCCAAAATTAGGGTGGT
GGCTAATGTGCGGGTATTCTTACTGAGCAAAAGGGTTGCAGTGCTTACTGCAGCTAAAAG
GGGAGGTAGGAACCCAACTGATTTGATTACTCCTGTTGAAGCGTTAAGTAAAGAACCTGC
TGCTTGAGTGAACTCAATTAATCCATCGCTAATAAAAGCATCTGAAGCAGCAATAGCAAA
TTCAGTAAAGTTATTTTGAAGCTTATTTACCCTAGCTTGTAGACTATCAGCATACTTTTG
TTGCTCACTCCATGCGCTTCCCGTAGAGTTAGCTGCGGTTTTTGCCGCATTCTGAGCAAT
AGAGAAGTTGTTCATCATGGCATTAAAACGGGATAACTGATAAATACCAGCTACTCCAAT
TGAAGTATTTTGCTTTTGAGCATCAGTAAGAGTATCCCACTTACCAGCAACTTCACTAAT
TAAATCACTTGCTGATTTAGCTTCTCCACTAGCTGTTTTGACAGAAATACCGATTTCATC
TAACGCTTTAATTGAGCTTTGATTATTCCCAATTCGAGCGAAAATTGTCTTTAGAGAGTT
ACCGACGATATTCCCTGATTCACGTGTTGTACTAGCAATTGCGGTTGTGTAACCAATAAG
ATCATTTAACTCGACCCCGAATGTAGAAGCAGTTGAACCTGCTTTCCGGATAGAATTCGC
TAGATCGAGTGTTGTAACAGCATAGTTATTATCAACCTCATTTAATTTATCTGCAATTGA
TATTGAATCATTGGCTGCAATATTAAAGTTGAGCATTGCTGCCGTAAGAGTATTAACTGT
ATCATCAGGAGTTAAATCGGAGACATTTTGAAGAACTTGAGCAGTTTTCGTTAACGTGGA
GAGTTCACTTTCATCGAAGCCCATTCTCCCAAAATCGCCTGTCATTTGGAGAATATCTGT
GATTTTATTTGAAAGTGTATCACCTAAGTCAATAGATTCTTGGAGAAGTTCATTATATTT
ATAGTCCGGCTCATTCATAACACGGCGGATATTTGTCATGAGCGTATCAATTTCAACTGC
TTGGGATACCATTTCTTTAAGTCCAGAGATAGCCCCATAGAATAAAGAACCGGAGATTAA
ATAGGTAGACATGCTTTTGAAGGTTTGGGTTAGTTCTGCTCCAAAAGAAGAGGCTTGATT
AGCAGCTGCTTGAGCGCTGGAGGCTAATTCTCTAAATTGCATATTCAAGCTTTGAATTTG
TGATCTGACATTATTGCTTCCAGTGCTTACATTAAGACTATTTACTGCATTCAAATAATC
TTGAACAGCTTGTCTATTACTAGAGCCCATTGAACTGCCATACCGTGTATTTAGGTTTTG
GACATTCACTTGTGCCTGTCGCTGATACAATTCAATAGTTTTCTTTAATTCGTTGTTCTT
AGCAACTGCCGCAGATTTATCATCTAACATCCTTATCCTATTTTGCAGTGCTTCAATTTG
TTGAGCGGATTGAGCTGTGTTTATTTTTCGGCCAAGAGATGAGATGGTCGTATCAGTAAC
AATACCTTGCTGTCTAAGCTTCTCTAGATCTTGCTTAAGCTGCTCAATTGCTCTCCTTTG
TTGATCATAATTAGTTGTAGTTTTTGAAGAGGTCGAATTAGTTTTAGGATCAGTTGTATA
AACAATATCATCGAACCCTTGACGATTTTTCTGCACAATCTTTGTTGGTTGTCCTTGCAG
ATTTCTCTGCACAGTCTTTTTTTGAACCTGTCCTAGTTTCTCAGTGGCCTGTGTAAGCTT
GTTAACCTCTTGAGTTTCTTGCTTTAGAGCAGTATTGCGATTATTGATTATTTTCGTTTC
GCGTTGAAGTATTTCACCATTCTTCTTATATTGCTGGGTGAGTTTTTCAACCGATCCGTC
AGCATTCTTAATTACTGTTGAGGTTTCTCTAACTGTTTGATTATAGGATTTTAGGTTTTT
CTGATATACATCGACAGCAGAGGAGAATTCTTGCAGAGCTTTTAAAGTTGTAGAATCAAT
ATTCGTATTGAGCTTGAGGGAGTTGAGTTTCTTTTCCAGAGATTTAATTTGCTGATTTAA
CTGTTCGACAGTTTTAGATGAGGTATCAGCTTGTGGGGTTAGTATAATTTTGAGGTTTTG
ACTCAAGTAAGAATCACTTCCTTTCAGTAGGGGAGAGGACAAAGAAAAAAGCCACTCAGT
TATTGAGCGACTTTGTTTGCTTTCTTAATAATTACATCCATAACACCATGCCAATATTCT
GCATTCGTAAGTGCTTGTTGAATGACATTGCTATCTTTTTTATACCCCTGAGTATTATAC
CCTTCAACTTCTTGTGTGGGGAGGAAATCGATATAATGGATAGGCTTACTGAGGTCTTCA
ACAGTAATCTTTAGCGTGACAGATTTGACCATTTCATTTTGTATTGAAGAGGCAGACAAC
CCTCCAATTGCAGCTCCAATTCCCCCTGCTAACAAGCCGCCAGCTACGATACCTGATTTT
GATACTTTAGAAATTATTTGATTGTCTAAAGCAATTTCGGATTCGATGATATTGGAAAAA
GGGATTGTGTATTCTTCAATATGTTCATCTCTATTAAGCAGATATATTTTCACAAGAGAA
TCAGATTCTTTAAAAGCAATTTTAGTTTTGTAAGTATTAAAGAAATTGTCTGGTTTAAAA
CCAACGTCGAAGTGCTTAAGTGTTTCTGCATTTTCTTTTAGTTTATCTATATTTTTTTGG
CTTTTAATTTTATAAGGCTCAAGTGCTAATAGAGCTAATCCTGCAATTATTAAGCAAATT
CCCATGCCTCTCCAGCCATCCATTAACAAAAAGAAAAGACAGAATAAAAAATAGCCACCA
TAAGCCATTAACTTATATCCCATTCAACCACCGCCGGTATCATTTTCCTACATTATACCA
CTGTTGCCAAAAGTTTAGAACAGAGTGGGATGAATAGAACGTGCCTTTACCTGCTATCTA
TTGTTATAAAAATGGCTCTCTAATATATCAATATTAAATTCCCTTCACTAGAAAGGGAAT
AGTTTATATGTCCTATTGTGATTTTTGGATGTCATTCACTTATGAGTAAATAATATTACC
TTAAAATTGCTAAAATGTATGGAATTGGACATAGATTATATGTTATGGTTCTAATTGAAA
GGAGGGACGTATTATAAAATGCCTACAACAGGTTGAATCAACATAGAAGGCTCTATTATC
AATCAAAAAAAGGAGCTGTTAACTATGGGGAAATTAAAAAAAACACTTTTTTCTATTTTG
GGTTTCGTGTTAATTCTGTCATCTTTCACATTTGCCACTGGAAGTAAAACAGCAAGTGCA
AGCGAAAAGAATGAGATCAATTCAATTCAAGAATATCAAGATTTGCTTTTAGTTACACTA
AAAATCTCTAATCCTCAAGATGAAGAACAATTAGAAAATGCAGTAGATCAGTTCAATTCT
AAAAACGAATTCACCGAAAAGGCTTTGACAAAATATTATGTTGAAACTAACAGCAAAACA
ATATTACCGAATGTTGACAACACAAAAAAAGAACTTGATATTGATAAGTACATCCAATCA
AACGTTGATATAGGTCAATTCACCACACACAAACTTAACGAAAACATCTCCGTTACATTC
ACAAATACTCCAGTTTACTTCATTGAGTCTACCATCGAAGAAGAAACACCACCAACTTCA
TCTGATGTTGAAATAGCAGCAGCAAAATACAAAAACACAAAAACATACACACATAGCTAT
ACGGCCAAAAACTTTTTAAATATGAAGCTTTTCACAGTTAAGACAAAGGGGTATTTCCAA
TATAATGGTACCGATGTTAAACCGAAGTTAAATGATGCCTGGTATACAAGAGGCTTCTTG
TCCATCTGGCAAGTTTCCAACTGGCAAAAGAGCACATATAAAAAAGGATCTAATTACGCT
GAGGTTTACGGAAGAGGAAATTTCCACTTTGGTCTCGAAATTAATGGTTATGGCTTGGTA
GTCCAAGATCAATATATCAAAGTTTATTTAACAGGCAATAAAAAAGGAACAGTTTATAAG
AAAACAAGCGTAAAATAAACAAAGGAGGTGATATTTTATGAAACAGTTTTTTCTTTCTAA
ATCCTTCACATTGTCTTTTCTGTTTTTCGCTTTGTTTTTCGGGTTCCAATTAAACACTGA
TGGATTACAAGCCATTTCAATTTTAAATTTGTTGTTAGTTAGCTTGATTTGTTCATCGGC
GTTCACCTTTATCATACGATTATTCAAAAGTAAAAGGCCCGTAGCGAATTAGCAGCAGAA
TTCTTTAAACAAAGAAAGAGGAATGCATTAAGCGTTCCTCTTTCTTATTTTATGTAATAG
TTCTGTGTTTCTCTTTATACGGATTGTTGTCTTAGGGAATTTCCCATATAAAAGCTAATA
AATAGAATTGATAAAGATCATTTAGTATTATCCTTTTTCTTTCTTTATCCTTCCAAGCAA
ATCACTCAGATAATTTACTGCCAATAACTTTTTTCTGTCTTTATAGTATGCCCACCAAAA
TGCAAGTGTTGCACCAGCAACCAGTAAAGTATTTAAAAGAGGATAAGACTTAAATAACGT
CTGGTATAGCCCGATAGCTATATTCCAAATTGCCAAAATCCATGGTAAATGTTTAGTGTG
ATCAAATTGTTTTTGAAGATTCTCAAGTCTTGCTTCTATAAAAATTAATGAGTCACTATC
AATACCTCTCAATGAATCCAGAATCTCTTTTCGACTGTCAACAGTTTTATTCCGGTATCC
TAAGTCTATTTCAATATATTGGATCATCTGGTCAGTATCAAGCGACAGAAGTTTTTCAAT
TATTGTTTCACTATTCATTTCAAAATCACCTCAAAGTGATTATCGGGTATAAATGGGAAA
ATTAAAGTAAGAATCTTTACAAAGCTTTCATACATAAGCAAAATCCCTCAAAAGAGGAAT
CTTGATTCTGAATAAAAGAGGGATTTTAACTAAACAAATATTTGATTCTTTTCTTCTTCA
AAATCCCGTAAATCATAATGTTTGATTGTTGTTGAGACATCTTCATGATGAGCTACATAT
TTGCTTATCAATTCAATTTTGATTTTCTTAACTTCTAGGAGATAAGTGATGCATGAGGCT
TTGAAGAGGTGAGGGTTAATACGCCGGCCAAGAATGTCTGATAAAACGTCCGAGCAAAAA
TAATCAGCCCAAGACTCTGACATCTGTTTAGGCTCTCCGCCATACTGAGTAGTAAAGAGG
TATTCATGATCATAACCGCGTTTTTCATGCCACAATCGAAGGTACTCCAATGCTTCTGTG
TTAATCATGTACTCAAGAGGCTTTCCTTCACCTTTACCTTTTCCAAATACCTTATGACTC
ATCACATATGACTGACCTTCGGGGATAGGATAATCTAATATTTCTGTTTTAAGCTGTATG
AGTTCTGCTCTTCGCCCGCCAACATTGAAAGCTGTGGCAAGCCAGGCCATTCCTAAATAA
TTTTCGTCCTCTTTTAGGGCGTCCATCATTAGCTTGTAATCATCATATGTAACCTTTACT
TTTTCATATGTTGTGGTTTTTGGAATAGCTGGGAGTCCACGGGTGAAGTTTCTGAATTTC
TCATAATTCTCATCATCTTCTGCAACAACATTTTCAATATAGTTGTTTAATGAAGATACA
CCAGCTTTTTTTAATGCAATCCCACTGGAAGACATTCCACGATTTTTTAAGAAACTTTGA
TACCTAATGAAATCACGTTTTGAGATCTTATAAAGTTTTTTGCCGTTAAGAGAGGTATGT
ACCCACCAAAAGAATTGACGAAGGGAGGAGTAATATTGTTTTCGTGTTTTATCTCTAAAC
GAGTGTGCATCTAAAAACTCTTGAACTAAGTTTCTATGTTCCTCGTCAACTTGCTCCCAC
ATTGATTCCGTGACCTCGGGAAGCTTTGTTGCTCGAGACCTGAGCATATTCTTTTCAATT
GATTTGGTCATTAATTCACCGCCATTAGTACGTTTTAATTCCGTCTGCTTTTAAATCACT
TTTTAATGCCTCTGTTAATCGTCCATCTTTTAGAGTCTCGGCAGTATTCTTCATAAAAGG
ACGAGGTTTCCCGTAGCCATAACCATATAAATCTGGATATGTATAGCCCTTTCCAGTTTC
AATGACTGTTGCAACATCTTTTCCTTCATCTTCTCTGGTATTGTCTAATGAGATACCATT
ACTTTCATTATTAGTTGTAAAAGCGCCTTTAAGGTTTCCTGTGCGTTCATAGAGTAGGGG
ACTATAGGCGCCATAAACATCCTCTTCAACCTGATCTTGACCAGTTTTCATCATGATTTG
CTTAACATTGGAGGAAGACTTATGTATAGACTGAATGGCAGCTTTCTCAATCATTACTTT
AATTTCCTTTATATTTTTCGCCATTATTGCAAGTCAGTGCTATCTTCAATTTCTTCTACT
TTCTGAAGGATAAGATTATTAGCTTCTTCCTGAGATTTTTTTGATAACTCATCTATGTTT
TGTTGCAACATCATAGTGGCCTTTCCCAGCTTCTCTAGACTTTCTTTAGGGAAACTTTTA
ATAATCAAAGGGAAATACTCTGAGTCTACCAGTTTAAGATACCATTTGACTTTATTTTTA
ATGTCATTTGGAATGCCCAAATCTGTAAATTCTTTGATTAGTGAGAAGAATGCCCAGTGA
GCTTGATTTATATCCTTGAAGGATTTAATACCTGCTTCTTTTGCTTCTTGTGGATCTGAA
ATCAATCCTGTTAACATTTTTGTTAACCGAGAAGGGGAGAAGTGTGGATAAATAAACACA
TGCGCCTCATCAGTTAATTGGACTTTTTCTTTCTTGTCATATTTACTGACGCTTTCCTCG
ATTAATCCCAAGTTCAACTTTTTTGATGCCATTTTATTTCCTCCTTTTTATCCTCTTCAT
AACAAAAGACACCCGCAAGAAGGGGTGTCTTGGAAAACTTCAATATGATTTTATTTTAGC
TCGTTTAGAGTATAAGCTGGATCATTGGTAAACAATCCATCAACCTTTAAACCAAGCATT
TTCTTGGTTAGCTTTCTCTCATTTTCTGCATCAAAGAACACATGTATTTTTAGATTTGCA
TCGTGGACTCTCTTTACAACTGACTCATCAACTAATTTAGCGTTAGGGCCAACTGCATAA
GCATATTTTTTGATATCTTTTAGAGTATCCCTTGTTAAACTTTTCACCTCTTCATCACCA
ATTAGACGAACAAGGGGAATATCTTTATTTATTGAGTGTAACTTCTTTAAACTCTTTTCG
CTAAAAGACTGTAAGACAACTTTATGTTTAGCGATTAAGTTATATTTGTTCAGTATATCG
ACAAGTTCCTGTTCCATTACTAAATTGCCATTATTATCTTCTCTGGTTTCAATGTAATAA
TTGGTCGAGAGACCAAATTCTTTGATAATCTCTTCAATTGTTAATATTTTTTGCCCTTTA
CCTGCATTGAATTTTTTCAATTGTGACAAAGTCAGTTCCTGTACTTTTCCTTTTCCATTA
GTTGTTCTTTCAACATCCTTATCATGTATTGCGACTAACTTGCCATCTTTAGTTTGTCTC
AGGTCAATTTCTATAAAATCTGCCTTATCTTTAATTGCTCGTTTGTAAGATAATACGGTA
TGTTCTGGTTCTAAACCAGACGCTCCTCTGTGAGCAATAATCAGTGGGTTGTAATTACTA
ATGGGAGGATTTTCAGTTTTTGCCGACCCTTTAATAGAAGAGTGGGAAGTGGTGGAACAT
CCGCCTAGGAAGATTAGAAATACAATTATTAAGTTTTTTAATATATTCATAAATACAAAT
TATCACATTTACATCTCGTCTTCAATGTAATCTTTTCCGGTTATTTCTCTGTATTCTTCC
GGTGTGATTTTTCCTTTGATAACAGCTTGCTTAACTCGGTATTCGTCCCAAACCCCGTTT
CCATCATTGTAATAATCCTTAATTATAGCGTACCAATTCATTAAATAAAGCCTCCCATCA
TGAGTTGAAATGTCAAGTCACCCAAATGTTGCTTTACTTTGTCCAAATCTGTTGGAACAG
GAGTTAGAGGTGTTAGGCTATCGATGTACTCCTGGGTAGCAGACTCGAACCATTCTTGTT
TGTTAATATCAAACTTTGCTTTAAAAAAAGAAGGAGGTTGGATTTCTGTGCAACGCTCTG
GAAGAAGAAACTCATCCCCTTCATTTACATCTTCAATTAGGATAGGTTTTTCAAATATGA
AATCTTCATCATATCTATAGACTTGTACCATTTTAACCTCCTTGCTGTTTACTGTAGCGG
AACAGCAATATCCAAATAATAACCTGCAACTTTTGAGGAATCAGTTGGTGTTGGATATTT
TATTTTCATTTCTCCAGTATCATAGATAATTAATCCTGCACTTCCGCCAGTACCGCTGAT
TGGAACTAGATTTACAGAGCCACCAATTGGTACAGCAGTTGTTGGGATTGTGCCAAAAAT
AATGTCTGCTGATGTTACGATATGTCCTCTGATTAACAGTAAGTTGCCCCATTTAGAATA
TATAGGAGTACGGGTGCCAGCGGTTGCTCCATTTTGTAATGTAATATTAGACCAGACTGC
TTTATTAAATGACTCTGAGCTAAGGTTAGAATTCCATTTTGAACGTTCATCTGCGGTAAT
GTGGCGAATAGAATTAGAATTATGAGCATTAAAGTCGGTCAATGATGCTTGTTCAACATC
TTTAACGTTACCTAATCCGATTTGGACTTTTGTCACGCCGTGCGGATTATCTTTTCGACT
AGCGTGTTCATCTGTATAGCCTTTGGCATTATCCTCGGCAGTATTCCATTTGTTTCGATC
ATCCTCTGAAACATGAATAGTTTTATCAGACGCATGATTGTCAAAATTAGTTTTACTGGC
TTGTTCAACATTAGTGACATTCCCTAATCCTATCTGCTCTTTTGTTACAGAATGGGGATT
AGATAAATTTTTAACGTGATCATCAAATTCAACTTTTGTAGCTTGCTTTTCATTTAGAAC
ATTACTAAGTCCAATTTGAGCAGCTGTGACATTATGCGGATTTTCAATGTTTGAGGCATG
TAAGTCAAACTCTGTTTTTGAAGCTTGTTCCACATTTAAAACTTTATCGAGGCCGATTTG
TGTTTTAGTCACCTTGTGAGGATTGTTTATATCTTCAGTGTGCGATTTAAGCTCGAAATT
TTGTCTTTCCATAAACGAATTAATCTCATTAGACAATTCTTTTTCATAATCAGTCATATG
TTTTTCAGTACGTGATAGGGAATCTTTAAGATTGTTGATTTGTATGTTGTTTTGTTTAAG
TTGTCCTACAAATTTGCTGCTACTCATTAGCTAACTGCAATTCCTTTCACTGTAACATCT
CCGCCACTAACTGAGATCAGTTCAACCATAATTTTATACAGACCAGCGATATCAATATCC
CAATTCTCATTGGTACTTAGAGTACCTGTTCCTAATTGGAAGTCTGTTTTGTTCGTTGCT
CCCAACTCTGTTTTTTCACCATTTTCATCAATAGAAAAGAATTTTAATTCCCTAGAAGTA
GAGGAACCAGAGATCTTAACAGTAAGTTCCCGAAAATGACCCACTACAAATTCTTCACCT
TCAGATGCGGTTGTTGCAGAGTCGTGAAAAGTAAATGAAGTTTTGTCTGGAATCGTGATT
ACGACATTTTCAGTCGTTTCTGTCAACAACTCCACCTCCTTAATTTGAATAAAAACTGTC
TTTTATCTAGAAAAACAAGAGGGGAGGACTTATTCAAAAAGCCCATCCTCTTGTAGCTTA
TTCCATATACCTTCCCAAGCTGGGGTAGAGGAAGGGGATGACTGAAGCGAACTTAAAGGT
TCGTACTCATTGAAGTCGCCTTCAAAGCGTTGCTTGAAATCATCAACACTGATATAGGAT
CCATCTGATAGTAATAGGAATTTTTGTTCCAAACCATCAAATTGTTTGAACAGACCACAT
ACTTCATCAAATGTCATTATTCCATCCCCCAAACAACGATTTTTAACCCAGTTAGATCAA
CTGTACCGGCTGCTTTAACTGTCAGATGTATTTTTGGAGCAGTGAAAGTTAATTGTTTTT
GTAAAGGGTAATTCTGAACAAAAACAATGCTGTTGAATAGAACAGAATTATCATTACCTG
ATGTAGTTGCAGAATAAAATGGGATGTTTTTCGGTACGGAATAAATACTTGCTAAAACTT
TGCTGTTTGAGCTGTCTGTTTGAGTTGTGTACATAGCAACACCGTAAGTTCTGAAAACAC
CAAGTGAATCGATTAGATCAACTGTATAAGACTTAGTTGCACCTGTAGCTACGGTATCAG
CATCAGTAACAACAAATTCAGAATAGGATTTTTGAACTTGGGTTTTAATTGCTGCAGTGT
TTTTAACCAAAACAGGGACAGAAGCCGTATTAGTTATATTTACATCAAGTGCAGTGTTGG
CCACATTAACATTAAGAGGCTGGTCATTATTGAGACCAACCTCCAAGGGGACAGTGGAAC
GTTCAATTGATACAGCTGTTATGGGATTACCTGTCCCATCATCTTTTGCAGAGGTGTATT
TATCACCGTCCTGGTTTAAAAAAGCAATAATAAACGCCTCCTTAATTATTCAGTTGTTCC
GCCAAGATCTGAGCTTTGAGATGAGCCAGTTCCTTCATCACTAGTGACAACGCCCTTTGT
CCCATCAGCTTTACGTTTTACACGAGCAAAGTTACCGATTTTTCCGTTATTATCAGCAAG
GGCTCGATAGCCGATTTCCGGAGTGTATGCATTTCCTGCTTCAAACGACATATCTGCTTC
ACCAGAGAAGTTTACTTTAGGGAGCTGAATATAAAGGTCACTGTAGATTTTTGAAGTCTT
AGGATCGTATTCAATTGTGTGAATTTCAAAGTAGTAATTCTCAGAGAATTTTTCACCGTT
AATTTCAACAGTCTCGGCTTCAACTTCAATTTGATAATGAACTGCTAAAGCTTCACCCTT
GGTTGCAAAGGTATCAGGCACAGTAACTGTTTTAGATGCAGCGTCAACTTCAATTTGATC
TCCATCTTCGTTAGTTAATGAAACTTTAGACAATGGGAGATATGAAAGGATAACCGTACC
AGTATCACTAACTGTTAAGCTTTCATCTTCCCACACAGAAATTGTTTCGTTTTCAATTTT
TACACCTTGCTGCATTGCCATGAAATCAAGATCAAAGAAAGCATTTCGGACATTACCCGA
TACTTCTTTACTTGAATTAATAACATACAGGTCTCGGTTACCCCATCCGCCTTTTAAAAA
GTCTTGTTGAACTTGTTGGGAAAACTGAGTCATTTGTGTAACACCTGAAGCAATAACCTT
ATTATCGCTCAGACGTTTAGCTGTAATTTTTCCAACTTCATGGATTACTGTTTGTTTTGC
CAAATTGTTTCCTCCTAAATAAAAATAAAAAGAGACTAAAGTTAATTAGCCTCCAAATAA
TTGCTCGATATTTTTAGCATCTTTAGTGCTCAGGTGATAAGACTCTTCCTTGTAAAGATT
AATGTGACTACTCCAATCACTTACTTTGACATCAGGAGAGACGGTAGCAAAAAGTGTGGT
TGTGTTATAATTCATAACTTCAGCCATCCTGTAGAACGACAAATATAGTTGATACATCGT
CATTTCAGATATTTCTTCATACGTGTATCCGTTAAATGCAGCAACACAGCTTACTATATC
CTTTAAATCACTTTGAGAATCTTGTTGCTTGAGTGATTTACTTATATCATGGAACTCCTG
AAGTTCATCATTGTCAACGACCTTGTCTTCAGTGATACAATGCATGTCTAGTATTAGTTT
TCGGAGACGGGGAAAATTATGTTTTCCAATCAACGATAGGGAATCCTTGTTTATCAATAC
TTTTGAAAAAACTTTGAAATAAGCCTCGTGAAAATCAGGGAGTACCGAATGTACAATTTC
ATAAAGATCTCTCTTTTTCATTTCAATAATAAATGGGTCAAGCGAGCCATCCTCATTAAA
CCTTGAATATTCTTTAATAAGACTTTTCTTATTCATCCTCAACATGCTTAGTTCTTTGGT
GTAGAGAGGATAATCTTTTAAGCGGATGAAATCAATCTCTCCTATTTCAGTCTGGATCGG
TTTTCCTAAGAAAAAGAAATCCTTTAACTCATTCATTTACTTGCTCCAAAAGTAAAGATC
ATCTTGTAGCCCAAATATCCGTCAGGGGGATTACTAATAAGCAAACGTTTATAATCTACT
GTTACACCAAAACCAGCAATATTTTTATTGAAAAATAATTTTGAAACCCTGTCGATGATT
TTCAAACTTCGATACTCAGATATCTCAAATGTATTAATGTGTGTGTATACATCGATCATC
AATTCTTGATTTAACAACATAAAGCTTTGGTTTGTCGGCTTAGGCAATGCATTCCCTAAA
TAAATACACATCCTACATAATGGTGAATCCGATAGATCATCTGTTTTAGGTGCTCGCTTG
AATATGGTATTGATTATAGCGGGAGAGTCATTTGTGGAGTCATAATAATTTTCGAGTGAT
TGAACATCTGGATGAGAAGGGGAGAGAGGATCAGTTTTGTAATACAAGAGCCGATTCAGT
TCAACATCATCCATAACTAATCTGAAGACTTTTGTCATCTGTTCAACAGTCATGCTCATG
TCTTTTCACCAACTTTCTTTTTGGCAACCAATTTTATTGTTCCGTGGTCTCCATAAACTT
TAGAATAGTCTATATCATCGACTTGATAATCTTCGCCAAAGAAGGTGAGGGTAAGTCCGA
TTTTCAATTTTTCATGAACAAGATAAGGAATTGTAATGTTTGCTTGACCATCAGGAAGAT
TTACCGCCAATTCAGTGCCATTTATTGAAGTTGTCCTTTCGAATATGCAGGGGACTTCAG
TTTTTTCGCCAGGTACTTTTTCATAAATTGGCTTACCAGTGATTTCGTTAATTTTGCCAG
TATCGATTAGCTTGTCTTCTGAAGTAAGAAAAAATGATGTTCCACATATTTTTATCTCAG
CCTTTTTGTAAATCTTATTACTGAGAGGGTGGGAGGTGATGAGCCATGTTTCATCATTAA
ACTTAACAACTCCGCCACGATAAATGTCAGCAATTTCACCTAATATATATCTTGCAGAAC
CATCGCCACTAGAGTACTTAGAAGTGATCATTACTGTTTTTTCGATTCCATCAATTGTGA
CTTTTTCAGATTCAAACCCCTTAAGGCCTTGTTGGAAAATAAGCTTACCATCATGAAGAA
GTTTATTATTAATGTTAACCTTGTGGTAATTACTGTAGTCCTTCATTCGAATCACCGTCT
GTTACTAAGTTATCCCTAAGTCTGCTTAATTCACCACTTACTGTTAAAATAGTGTCCCTG
ATTTCTGTGAGTTCAGGATCACTTAGCAGCTTTTTATTAAGGTATTTCTCCAATTTGAAG
AGGACTGAATTGTTTCTTTTACACAGTTTATTGCAAACAACATCTAAGTCCTCAAGCTTT
ATTTGTCCATCTTTATGTGCCGATTTAACTTTAATTGTACTCATAGATAATCCACCGCAG
CGTTCAATATCAAGCGCTCAATTTCGTCTTTCTGATCCATTACACTTTGTTTAAGTGAAT
TGAGTTGCGTACCAAAGTTCTTGATCCCCACGTCATTCGTGAAGGGCTGCCACGTATTCT
CAAACAAGGTCTTTTTATTTAACAAAAAGATGTATCTCAAGAAGTGTGCAAGAATAAGAA
GATCATCCTCAGATAATTCTCGATTAACAGTTTCAGTTGAATTATCAGCTTTTAAATTGT
CTCTAAGCCGGTTATTGAAATGAAGGATTGCATTTCGAATTGATTTATAAATGTCCTCTT
CTTGTTGAGGAACATCAAAATCGGACGTCTCGCAGTTGTTTAAAAAGGTTTCCCATATTT
GATCATAAGATGTCATAAAAATCCCTCCTCTTAGTCAAAGAGAAGGGAAGGATCAGCGAC
TCCCATCCAATCAGCCAAAACTTTTAATTTGCCTGCAGCAATGTCATCACTAAATTCTGA
AGCAACGTCAATAATAAATTGCTTCTCAGAATCCACTGTGATTTTATCGAGCTTATTTTT
TAGTTGAGCAATATTTCCCGATTTAATCATCTTTTCAATTTCTTCTTTGGTATGAATGTT
ATTTTCATAAGCCTCCGACTCAACAATAGAATCTTTAATCTCTTTGGTTGTCTCGTTATC
TTCAACAATAACTAATTCACCTTTATCGAAACAAACGCTGTTCATTGTGAGCCATTCAAC
AACTTCTTTTGGAACTTCTTTAATATCAGCCTTCCCATTTTTACTACCAGACCAAGTGTA
TTGTTTATGTCCACCATCGCCGGTATACCCAACAAAATAAGACGTACTTCTGTATCGTGC
TAACTTAATTTTTTCAGTCAAATTTACATCCTCCTAAAAAATCCTCATATTTTGATTTAG
ATAGATACTGCAGCTTGTTCTTCAATAATTCCGATTGCTTCTCCAAAAAGAAGGTTAACA
GAAGCATCTTGAACAATTTTCATTTTGATTCTTTCATCTTCGATATCTTGTTCTGTCAAT
TGACGCAGTCCGCCATACTCAACAACAGAAAATGGTTTTTGAGAAACGCCGCCGGCAAAC
ATATAACCTTTGTTGACAGGAAGTTCGACTTTACTATTTGTATCATCTGTAAATGGGTTA
GTGAGGTTAACAGCAGTTGTTCTTCCGATAGTTGTTGGATTTAGAGCAGTAAGGAGCTCT
CCTTTTACTTCTTCTGTTAAGAAGTTCTTAAACGTAGAGTCTGTTCCTTGTTGGAATGCG
AAGTAGTCAATGAGAAGAGTGTCAGCGACGAAGATTGGTTTTCCACCATAACGTTGAAGC
ACGGAAGCTACTTTGTTGTATTGTTGAAGAGTAAGGTTTGAGCCTGTTTGAACATTTTTT
GCAGGGATTTTACCAGCTGTAATTGCGCTTGCAGTTAATTGATGAATTTTATCGAGGTAC
AAACGGACTTTAGCATCTGCGATATCATTCACCAATTTATTGAAGTAAACAATTGAATCT
GTTACGAGATCTAGGGGTTCATAATAGAAACCTGTTGACATAGTTTTCGGAACAGCAGGA
ACTGTTTCTTGTCCTTCAACACGAACTAAATCAACACCAGAGCCTGTAGCAGACCAAATG
ACTTTTGCTTTATTCTTTTTTGGAATTTTAATTTCTTTAATATTGCCTCGTTTTTCTTGT
TGGACATTGGCCAGAAGGGAGAGGAGCTGTGTTACTTTTGGTTTCGCAATTTCATCAGCT
TGTTCAACGACAAGGTTATTAAATTGATGGAGCATGGAAGGGTCAGGTGTAGTACCGCCA
TCACCAAACACTTTCTTAATGTAAGTTTGGATATCAGCTTTGTCTGTACCGTCCATTTTG
TTATTTAATACACGGCTAAACAAGCCTTTGATTTTCACAGTATCTAATTTCATTTAAAAT
ACTCCTTTTATTGAAATTTATTTGTTATGTATTAGGCCTCGATTACTTCAAGGCGAACAA
GTTTTTGTCCCATTGTGTAAACAAGGTCATCTTCATTATTTACAACTAGGAACTTAGCAG
AAGAATCAGCATAATCCTCATGAGGTGAAGTAGGATCACTAAGAATATACTTTTGAGTAG
CAATATCAAAGTGAGCCACTTGACCTTGTTTAACCTCAGTCACTCCTGTATTAAATGAAA
ATGCAGAAACATCAAAACGAGTATAAGCTGGCTCAAGGATAACAATTCGAGCATGTTCTC
CTACACCGTTATAAAAATCTCTCATTGATTCACCAAGGTAGCGTGCTTCAGGAGATGCAA
TTAAATATGCTTTTTTTGTTTTATCTGATAGTTTCGAAGCTGTACGGTTCCCCTCAGCAT
CAAAACCAAGTTCAACAAGCATAAAGTTATCAATGTCTGAACCAGTCACTTTTGCACCGT
GAGCAACTGTTTTGATTTTTAAAGAATTCAAGTTTCCAGTAGTATGATTACCTACTTCAG
TAAGGGCTTTTTGTAATCTTGTAGCCATATTTTATTCCTCCAAGTTTAAAATTTATTGTG
AAAAGCGTGATTCAAAAGAGTCATCGTTAGGGATTAAATTTTCCCGTTTACTTGAAAATT
CTCTAATGGTTGTATTTGTTTCAGTAGGAACACTAACTAAATCAACTAACATTGTGTTAA
GTTGTAATACAGCTTTTTCTCCTTCTTCATCTTGTTTAACCGAAGCATGGATAAGGTTTT
GTACTTCTTCTGTACTGAATTTTTCCTCAGCATTTAAAGCTTCAAATTTCGCTTTATAGA
ATTCATTTTTCTCACTTAGTTTTTGCTCTAATAAAGTTTTCTCGTGTTTTTCTTTATAAG
GCTTCAATTGTTCCACTTCAGAATTTAATTGCACAAGCTTTTCACTGGCAGTGTTGAATT
GCTGTTCAATTCCTACCTTATCCTTATTGATTTGATTTACTTGTTTCGTTAAATCTTTAA
TTTGTTCATCTTTCTGGTTAAGTTGTGATTGAATAGGCTCAGGAACAACTTCCTCCCAGT
TGCGCGTCATGAATACCTCAGTTTTACTGTCAAAATCAATTGAAACAGTATCGCCTGTTC
TTGTGTAATTGAACTTAAAGTATTTGTCATAGCTATTTTCATCTGACCAGCTATACACGT
TTACGATGAAATACGTATCATATACATCTGCAATAAATGAATCTGATTCTTTATCAAGGG
TTGGATCTAATTGGCTATATAGAAGCGTCCGAACGTCAGAGTGAGACAATTCAAACACTT
TTCTAAACTTATTCATTTTTTCACCTTCCTCATTATTTTGTCTTGTAGCTGCTTGAGCCA
CTAATCTTTCAAATCGTTGAAGTTCATTAAAGCTTAGAAGTTTGGAAGAATCATAGGCGG
GGAGGACAATGTCATGCTCTCCACGTTTCTCTGAATTTAAAATTGCATGACCTTCGAAAT
AGATGGGGGACTGTAGGTGTTCGATACCATCTTGCACAGTGTAATTTGAATAAAGGATCT
CACAACTTGTATTAATGTTGATGCCTCTACCATACCATTCAAGTAAAAGTTCACATGCAT
CTTTAAATCGAGAGCTCCAAAGTATTGCATCTGCTGCCAATACTTCTTTTTTGCCATCTG
GGGTTTCAATTTCAGTTATGTATCCCTCGGATGTAAAGACACCGATTGGGGCAGTATCTC
TTTTTACTTCAAGTTCTCCGTGCTTATCTGTGTCTAGATAAGCTTCATGAGTTCCCAATG
CATCTGTAGAAGTATTTAATTCATCAACCTCGTAATATTTTGCAACAATCGGTTTATTAA
TAATTGTTGAAGCAGCTTCAAGAGCAACATCCTTAGAAATTACTGTATTATTGTGAGAGA
CATCGAAATCAAAAATGACAAAGCTACATGACAACTTTGTTGGGTCATCTGATGTTTTAA
TCTCATTCAATTGAAGTTGGCATAGTTTTTTCTTTTGCTTCTTTGTCAAATAATTTCACC
TCCCTTCAAAAGTGAAGTTTTAAATAGGATTGTCATTACCGTTGGATGTAGCTGACTTCA
CTGTGTTGTCGTTGTTTTTATTACCTTCATTTGGGCGGCCAACTTCATTCCCAGTGAAGG
TATATGAAGTTTGATAAGGTCTAATTTTTTCTTGGAGTTTCAGCTCTTCAGTTTCATATA
GAGTTTGTTCAAGGTAACTTTCCCAAGACACTCCTGCCAAATTGTCAACTACGTGCTTAA
TAGACCAGCCCTTATCGTTTAATTTAATTAAGATGTCCATTTTTTCTTTAAGAGTGAGCG
GCTTGTCTTTATCGTAATTCATATAGTAATTGTCTTTTTGGGCAGCAGGCAAAACAAGGT
TGAATAACTTTTGATAAACCTCTTGTTCAATATCCTCCATTAAAACGCCAATACGCTTAT
AAAATGTATCCAAGTTTAATGACGAAGTTGCGTAGTTACCGCCATCACCATTTAAAAGAG
AGCCGGATAATCCGTAAGCAGATTGAATGTCGCTATTGATATGATCAAATTTTGCTCCAT
CTAATCCATCTGCTTTAACATCTGGAAAATTGATATCAGCAAAGTCAGGGATTGATACTA
CAGTCACTCCATCTTTTTGGTTTTTTTCCAAAGCCGTTTTAACGCCACCATGAATTTTTT
GTTTAACTGCTTTAGGCAGCTTCATGTTTGTGTATTCGCCATTACCTTTATCTGTTCCAA
TCGTTAGAACTGCAACAGCGTTAATAATTTTATTTGCAATCGATCTTTCAACATCTTTAA
GTTTCTTTTTATGGAGAACGTCATATAGACCTGGTGTAACCCAAGATGTTCCCAATCCTT
GATTTCTTTTTAGCGTCCCTGTGCGTAGTGGAAAAGTTCTTTCTTGTGGCAATTCCTTAA
ACCGATATTTCTCTCGATCTTTCATGAAGTTTTCATAATCGCTTTGTTTAATATAAGGGG
AGAGGCTTTTTAACAATTCGTTTCTTTGATCATCTTTATACTTAGTGAACAGCTCCATGT
CAACTACACATACCCAGTCTCCGTTTCTTCTAAAGGAGGGGAATACATATTTAATTTCAT
CAAAAATAAACGGATACGGGCTCTTAGCATCCCCAAGCCATATACCAACAAGAGTACCAG
CTGTAGCTACCTGTTTTAACAGATCCCTAGTAAGTCTTTTGTGCTTAACCTTATGTAAGG
ATTTATTCAAAAGGGAAATATGCTTATCTGAAGACTTAACTTTATTAAAGGAGTCAATTT
TATAGTTGAGGGTAGGGAGGGCTTCAATCAATTCAAACAATTGGTGAATCTCAGCAGTCG
AAATGTAAAAATACTGAGCAAGATCTTCAATTTCTTCTTGAAATTCATCGGGGTTAGAAA
AGTAATTCTTTAATTGTTCGGCCTCAATTTCCGTAACAATGCCATTGGAAAACATATTTG
AGATAAAGCCGGAAGCAAATGTAGAAGTATAAGTTGAATAGTCATTCAGCATTTGCTTAT
ACTCTTCAGACTCAATGTCAACTTTATTTAAGGTTACCATGTTTCACCTCATTTCTTTTA
AAAATAGACTAATTCATCTTCAACGTCATATTCAGTTTGTTTGTTTAACTGTCTTTCTAA
TACAGTAGCAATATAGTTGCCATAAGCCACTGAGCTATATCTGTCTTTTCGTTTACTCTT
TGGCTCTTTAAGCTTAACTTGTCCGTTATCGCTATATTCAGCTTCTAAGTTGATCATTTC
ATTTATTAGAAGGGTAATCTGAGCATAGCTTGAAAGGAATTTTCCTTTAACTTCAGGAGA
TAGCCCTTCATAGCCTTTAAATCTTTTCAGGTATTCTTTTCCTTCATTTTCGTTGATAGG
AATTTTGATTTTTCCTCGTTTGAATCCATCTTTTAGTAATACCGCAATTTCGCTGTTCAA
TTGTGCATTACCTTTAATGCTATAAATTACTTTTTCAGCATTTTGATAAGTACAACGCGC
AGCCATTCTTTCATCGTTAATACATGAAAATGGCTCATATTCTTTTGCACGTTCTTTATC
ATATAAAGGCTGGCATAATGCATCATACACACCAAGTCCGATACTTTGAGTATCTAATAC
AATATAATCGCAATCATAATCTTCGTATATTTGTCTAATTCTTGTTGCTTGAGTTCCTGT
GTGACCACCTACGATGCTCTCCATGTATACAATATGACGATCATATCCATTGGAGTTTGG
AATCAGTCTGAATACAGTGTAAACACTGGCATCATTATCCTTACCGGCCATTCCAGCGAT
ATCATTGCTTACCAGTCTAATTTCTCCTGGTTTCTTGCCTTCATATTTGAAGTTGGAATC
CTTGATTAGACTGTAATAGTCAGGAGGGAAGAGGGGAGAAGCAAGCTTGCGGTTCTTTTC
AATGTCTTCGAATTTAAAATAGGCTTTTTCAGATTCACCAAACCAGAGAGCTTCCATTTC
CATAGACCAACCGATAGGATCAAAGTCTTCTTCGGCCATTTCATCTCTAACCTGATCTTT
ATCCAAAAGACCTTCTTTAATTGCGATCTGATAAGGGAGACCACACACAAAATATTTTGA
TCCTTTCATCATGGCATTGTAGTAAGTTATGAATCTGTTAAATGACCAATGAACCTTGTA
CCAGCAGGAAGACAAGTAAATTTCTTTGTTTCGTTCTTTTAAGTGAGCGTATTCTTCTTT
TTCGAGATATTTAGGAGAACGGGGAGCTGTCAGGAATTTTCGAAGTACTTTACTGATGAT
TTCAAAATCAACCATTCTGAATTCATCTACAATAAGGAGGTTTGCACGCTTGGAGCGGGC
GCCATCATTTGAGGCTACGATTTTAATCCAGCTGCCATTATGAAACTCCACTTTAGCATC
ATTTGTTGAGGTTTTTAAATCTTCAATTTCTCGCCTTAAATTAGGTGATTCTTTGCGTAA
GTCATCAATTTTCTCTATGACTTCACGAGCTTGTCCCTTTGTGCCCGATGCGATAACTAT
TTTAGTACCTGGGAAGAGTATGGCTTGCACACAGCAGTATACAGAGGTTAGCCAAGTTTT
ACCCTGCCCACGACTGGCCAGGTACATAAAATAATGGTTATGTACCATCATGTAAATTAA
AATACATTGAAACAATTTAAGTGTAATACCCAAGTATTCTTTTACAAAACGATGTGGGTT
TGCTCTATAGAAAGAAGTCCATGCGCCGATACCATCCATTAATCTTTCAGATTTTGATTT
CTTTTTAAAGTTGTTTCCCTTTTTAAAAATATTGATTCCTCGACTGTGCTTGTTGCGATC
TGTTGTAAAATTTTTATGTGAGGTCATTTTCTCGATCCTCTTCTTCTGCAACAGGTTCTT
CAACAGTATGCTTATTCATTTCTTCCCAATATTCCTCTGAATATTGATTTTTCAAACCAA
GCATTCGAGACAGATGCCCAAGGAAAAATACCTTAATGTATTTCCCGATTTTATCAGGAT
CTTTCCATCTAGGCTCTGGCTCAGGAATAGGTCTCTCATTCTCATATTTTTTGATCAGAG
TGCCAAAAGACTCTTGTTCAACTCCACTTGCTCCAGTTTCTTGAACGGGTTTTAAATTAC
TTGACCCAAGTAAATCTTGAAGAGTTTTTTGCTGCTGATCGACTTTTTCACCATTTTCAC
GCCGTTTGCGTATATCTAGCCGAGTCAAACATATTTCATTTATAAGAAGTTCCATTCCCT
TAGAGTCGCATTCATACCTATTCGTGAAGTCAATGTACTCATTCTGAAGCCAAATATAAT
CTTCAACATCAAGACCACGACCCCAGAATTGCATTAATTCATCTATGTCTTCCTTAGATA
TATCTTCTGTACTTTTAGCTAGTAACAATTGTGTTGTATATTCTTGTTCTTCTTCAAAGT
CAAACTCACTGTCTGCCCAAGTTTTTGACTTGTAATCTTTCATTCCGATATTTTTCATAT
AAGTACCTAACACATTTCCAGCTGATTTTTTCTTGGACTCTGATTCATTAACAGCGGAAA
CCCACAAGTCGTAAACAAAAGGACGGTCAATCATTCTTAAGATGTTTTGAACATTCTTTA
AGTTATCTTTGTCTTTTTGGAATTCATTTTGGAGACAGCTCTTACATACTGACAGTTTGC
CTGTTGCAGAATTGAAAGGAGATTCCGATATATAATATTGATTGGCATTTTGTTCTTTGC
CGCAGCATGAGCATTTTATTTTTTCAGCAGACATATTTCACCTCCATAAAGTTTATGTAA
ACACATTTTACGAAACGCCCAGCAATAGAGCGGAAGGGGAGTACCGCAATCTTCGCTGGG
CGTTCTAAAAAGGTGCTTAACTATAGGTCAAATCACCACTGGGAGACATTTCGATATCTT
GTGTTTTTAACTTTTCAATCACCATGTCCATTAACCCTTTACCAATTCCACATGTATCAA
TCAACAGTTTGTCAGGGCGTTTTTCTTTTAAAATCTGAACCAATAGGTCTGCTTGATATC
CGAATGTCTGAGAAGCTATTCTTCTTTTAATATTTTCAAATTTGGAGTCTTTAACATTAA
CAAGTAAAACTGTTGTACAATCTGTCCGGGGATCAACGATTAACAACCTATTTCCTTTTG
GAGAATCTACGCCTATTTTATAATCAGCAATGTTTTCGTTTTCAACATTGCTACCTAAAG
TGTAAAAATTAACTTTTGATTTTGATGCAAGTCCCATTAGTTTATGTAATTTACTAATAA
CAGTAGATATCTCTTTATCACATTTGTATCCAGACTGCTTGAGTTGGGCAAGTGTTTCTA
AGTGCTTATTCAGATATTTAAAGTCTTCATTCGTCATTTTCTTCTTCATCCTCAATCGTT
TTTTTGTATTACTTTAATAAACCTTTTTGCAGTCAACCATTAATGCGACTCCAATCTAAA
TAAAATTAAAGTTTTAAGCAAAGTTTATAGGAGCCTACATCGAGGCTCCCTTAGTTGAAA
AAATAATGTTCTAACACTTCGATTAGACTAAGTTGTACAAATTAACTGGCAATAATTAAG
GAAAGCTCCGTTTTAAATTCATCTGAGAAATTAACCCAATGACCACTTAATTCGTTAAAA
AAACTTTTTGTCTTCATTTGATTTTACTCCTTCATATTAATTCAATATGTAATCGTACTG
AATAGTCCGACCTTTACCAGATTCATAAATTGATAAGTTTGCTCCAGCTTTGGCACCTGT
CATTAAGCTGTCACTGTATTCATCGGAACCCATTACAGAAGGGAGTTGTATAACTTGGAT
ATTATGAGTGGCTGCTTCACCTACAGTGAGCATGTTTCCGTGGTGGAAGTGGGAGATGTA
CATGTAATCGTAGAATTTTCGTTTCATCTGTGAGATGTCACGAATAGCATTCTTTTTGTT
TTTAATTTGGTGTCCATGACATGCGAGAATTTCAAATTCAAGTAATTTAAAATCCACAAT
GCCTTCATCTTGAAGAGGTGTCTCAATTCGTTCATTGTCTTTGAGCATGTCGTGAATATA
CGTTGCAATGATACGCTCAACATCTTCTTTAGGCATTTCTGAGCGGCTTGTGTTATGTAA
TCGTAACTCTGTATGATTCGCAGAGGGGATATGTATGTATCTGATTTTAACGTGCTTAGA
AAGCTCTCTGAGCCATTCAACTTTATATCTAGAGTATTTAATCACTTGGTCAATAAAACC
GTACTGAAGGGCTGTTAATTGTGATACGCGCAATGCCATACCTTCAACACTATCAGCACC
ATTTAACACGACCAGCTCATCTAAATTTTCTTTTTGAATGTACTCAACAGTTTCAGAAAG
AATCTGATTCATACGCTGCAAATAAATCTGTTCGTTGTATTCATTGTTGTTGCTTTTAAA
TTGCTTCCCGAAGTGTTCATCTCCAAACCCTAGAACAGCAGCTCTTTTTCTTTCGCTCTT
ATTTAATGGATAGAAGGAAGGGGGAGGGAGAGTACCTACTTTCTCAATTGCTTCAGTTAC
ATTTTCATATAGAAGCTCTGTTCGACCTTTGACACGTGTATTTTTATGTATTTCATGCTT
TACAGCTTGAAGCTTTTTTCTCTCTTCCATGATTTCAACCTTTTTCAGTTCCAATTCAAG
GAGAGAATTATTTGATTCAGCTGACTTTTCTTTTTGGTATTCAACCCCCTCAATGAAGTT
GTTGAACCATTTTCTATAAGCTGATTCACCTTTAGATTCTCCGGTTTCTTTGTTTATTAA
CTCTTTGATTTCTTCCCAGTTTAGATTATAAATGTCTTTATTAGAGCAGATTCTTATTTT
CCATTCTTTAAGGTTTTCATCTGAGTGACGCTTAGTTTGAACAGGATCGATCATTCAGTC
ACCGCCTTACTCAACGTCTTTAACAGGAAGTTCATTTTCTTCTTTTACAGTAATTGAAAC
ATTCTTTCCATTAAACTCTGAAAGAATTTCTTTGAAGTCATATGTGTATTCAGCTTCTTT
AGTTTGTTCAGTAACTTCCATTACGTCCATATCGAAAAAGCCTTTAACATTAATTTGATG
TACTTTTTTGCTTGCCATTTAAATTCCTCCAATAATTTTCTATTTACGTACAATAAGCTC
CTTCGGAAGCCCGATGATCCGAAGCATCGGTAACGTCCGAGAAGGGGATATAAAGGAGAT
GAAAGATAAGTCGGATAGGCGTTGGGGAAACGCCCGAAGGAGATTATTGATTGACATACT
TGCGTACCGGAAGGCTCGTAAGCGTAAAAAGGCTCTATGTTTTTATATGCCCTAGTTCTA
ATTGCATAATTGACCCAATAGTCTTGGCTATTCATCTGTAAAGATACTCAAGGAGTGTAT
TTTAAAGATGATTGAAAATTTTTGAAGGGAAAATCGGAAAAATGTCGAATAATGTAAAGT
GAGAGTGGATTAACAGACCTCTATAAACATCTTGGAAGGTTCAATTATAGAGATTGTTAC
TATACAGTAATCTTTATCTGCAATCTGAATAATTGTACCAACCGCAAGAGATTCATTGCT
TAGAAAAAAATCTTCAGCGTCAAAACAACCCAGGAATAGTCTGTTAGTGAAAATTTCAAT
TTTCATTTCATTCCTCCTAAAAAATAAAAAGGGGTTATAGTATGAAGAAAAGTAGTAACG
AAATATTTTCAGACTTAAAATTATTTTATCCTTACCTTAGAAAAGGTCTCGTAATGCAAA
AGCTTGCTTTCATCAAAAAATATCCTCAATTTAACGACTGTTACAGCCAGGTATTAACTC
AAAGTGACGATGAAGATAGAGCTATAAAGGTGGCGAAAACTTTAGTTAAAGGAATTGAGG
AAGGTTTCTTAACAGAAATGGATTTAGATGAATTGCTCTTTCTCCTGATAGAAGACACCT
TGTTTAATTCATATTTATATAAACTACAACCAGATAATATAATGTGCAACAATGAGACAG
ATTTAAATCAGTTGCTTAGGAAGTGGGGAGTCCCATCTGACAATAAAATACTGTCGAATG
TAAATAATGAAGCTGAAAGCGACTTCGTTATTTGTGGATATAGAAGATATGATTTTGATT
GCATAAGATTGCTCTTACTTGACAAAAATCCAGTTAAAATTTATAGGCAAGATGATGATG
ATTTATATGCAGCTTATCCGACAATAATTGATGTGGATTTTCGAAGGAATTTACTGCATA
TCAGGATAAAAGATGTTGACCTTATAGAAAGCAACTCAAAAGAAGTTAGTACTTTTAAGG
GACGGATTGAAAACACATTAAACTTTTTATATGGTTTTGAGCCCAAGATACACTGTAAGG
AAATTGACAATGTTAGAAAATCACTATTTCTAATTGAAGAAAATTTACTTAAAGGTCAAC
GTGAAAAGGCTCAACAAAAATCAGCTGATTTTCAACCTGAAATTGATGCGTTTGTAGGTA
AAATTCACAAAGAATTTGGCCCAGTTCATGAAGAGGGGATCACATCTAAAGAACACATCT
CTACATCAGTATTATGTATAATATCAAAAAGTCTTGATACTAATGAACAGGGCGATATTG
TTGGGATTAAATTTAGAAACAAGCATGGTGAAGGAAAAGAGAACTACGCTGAGGTATCCA
TTATTGAAAAAGATTATAAATGTATCTCAACAGATGAACTTTATTGGATAAATTTATCAG
TCCTTCTAAATCAGCAAGAGATAGAGTTTTTGAAAATAGGGAAATTGTTTAATGCTGGAT
TTGTAATATTCAATTTGACAGCTTCTTTAAATACTATAAATATTAGATTAATGCAGAGAT
CTTCTCATCCAGATAATGAACTGGAGAGGCAACCAACGGATCATAAGTATGATGAAGTAG
TAGAGTTTGTAAATAAGTTTTTAAAATAATATTAACTGAACTTGTAAGATTAAGCCGCCT
TTCATGGGCGGCTTATTTTATATGGTTGAGAAGGAAAGACCCATTATAAGCCTTCTCAAT
GGCATTTTCAGTCTCTCTTGTCAGGTTACACGCCTTATTGAGAAACAAAGCGTCTCAAAC
GCTCGCCATTTATTTTGCACAGTTTTCCCTGACCCGTGTAAGGAGGTATGTGCATGGGAA
AGGTAAGTCTCCATTCAGAACATTGAAGGAGAAGTAGCGAATAAATAGTGAATATGTTCC
TAAGTGAAAATGAAAAGGCAAGACCGAAAATAATCCTTTTCTGTGAAATGAGAGCGGTGA
TCAAGCGCCCAAAACCATATCACTTATTTTACGAGGGTATGTAATTTCAAAGCCTCGTTT
ACCCGGAAAAATTTTGTTGACCGCATAATAAGCATCAAAGCTTACAAGGGCATTATTTAA
AGAGAAGGGAGACGCATCTACCTTCCCTAAGTGCAAGCCGAAGCAATACACCGCAATTAA
TATTCAGGCTACATGTCACCCATAGTAAGACTGTGATGGGATTCACCCTACATGAAAAAC
TTGAGTAGCAAAGGTCTTACCGACATGTTTAGCCCGATAATAGCCATTTATCTGTCTCCT
GAAGATACAGACATCCGAGTTAACCTCGCACCCTCATAAATGACTATTATCCGACTAACT
GCAATGACCAGCCGCAGTTTTGTGTCAGAATGATACAGAAAAGAAGGGAGTAGATATTGT
TTAATTAAGAAAAGCTAGTCCACACTGAAGAGGAATCTCCACTAATATTCATTTAGATTA
GTCTTTACCTTCATAAATGAACATTAGTCGAGAACTGATATCCCAAATATCAGTAATCAA
CTAATTATTGACGGCACCCCCATGCCATAAATAAATAACTATAATTAATTAACCCGGAGT
TGAAGATGAAAAGCGAAAAGAGGGGAGGTCGACAATTTCCTCCATAACTCAACTCTGCCA
CTTTTAGGAGCATAAGCTCTTTGTGACAAAGCGTGCAGGTAGCCTTTCCTGTCGTCCTCA
TTAACTGATTATTTAGCTTTGACTGCGTCTTTAAGTGCTTTTGCCGGCTTAAATGCAGGT
GCTTTTGTAGCCGGAATATCAATTTCCTCTCCTGTCTGAGGATTTCTCCCTTTACGAGCT
GCACGTTCACGAACTTCAAATGTACCAACTCCAGGAATCTTGATTGATTCACCTTTTGCT
AGTGTTTCAATAATAACATCAAATACTGCTTCTACTTTAGGAGTAGCTTCTTTCTTAGTA
ACACCTAATTTTTCTGCAACTGCTCCAACAAATTCTGTTTTGTTCATGTTTTAAATCCTC
CTAGTGATTTCGTTTATTTTTGTGTTAAAGTATAATTACGGTAACGTTTGTGGTTTTTTG
AAAAAATGGGAGAATTACTCGCCCTTTTATGTGGAAATTAGCTTTCTTTCTCCCTTATGG
CGATTATCTCAAAAGGGGCTTTCAGCCCAGTCGTACCAAGGGTTCAAGGTGCTTTTTTGT
TGATCTTTTTTTGCCGAGAAATGCTGTATCCCTTGGGGGAGTAAGGCTCAAGGCACTTTC
TATTGGTCGTTATCTTTTTTTATTGTAGCGTTTATGTTTATCTAAGATCATTTTTTTTGA
GCAATTGTTACAGTATTTAGATTTATTAGAAGAGGGACTGAACATTTTTCCGCAATTCCC
ACAAGCCTTAAAATTCCTTAAGTTAATCTTTAAATTTTCCAATATATGTTCGCCAAAGCA
CTCCCACAAAGTCGATTTGAATTTACTCTTCTTTTTATATAGGTACTTAACTAAAACATC
TGTAATAACTTGCTCATCGTTATGTATTTCCATTAATCTTTGTTTGATAATCTTATAGAC
GTATAGCTTTTCTCCTGGTTTAATTTCTTCATTATTCATGAGCCACTTTTTGTTTCGGTC
AAGACGTTTGTACTCATTGATAACCGTTTCATCAAGTTTCACTTTTTTATTTCGAAGTAA
GAAACGGTAATCAAATTTTCCTGCAACTGCGTTAAAGTTGATTCGTTCATTAGGAATAAT
TGAGTCTAACTTATTTACTGTACTTTCATTAATCGATTCTACGCTATGTTCTTCTTTATC
CTTTGCATTGATGAAGAAGTGGGGCACTTTATTTTTTATGTAATCTTTGATTTGCTCATC
AACATGATCAGGGCGGGTGGGCATGAATAAGGTTTTTGCGAACTTTGATACCCTCGGTTT
CCCGATATTTATTAGGGAATAGACCATATCATCATCTGTACTAGACAGATGGTCAGCGCT
TCATAATAAGGAATTTCACCTTATTATTACTCCATAAAGGATGGTCGTTGCACCTTCATT
TACAAGTACTTCTCAGCATGATGTAAACGCTTGGCACAGGGTTTTCATATAATACATTCT
ACATTCATTTCACATTTTTATAGGTTCTTCCTTGTTTAATTCCATTGTTTAAAAATGTAA
AATGTATTAATTAGAATTCCCCTGTTAGCACACTCATTGACGATCATTTCCTATCGCTAC
TTTTCGCTGAATGCACACCCTAGTTTTCTAGGTTCACTGACTTTTCATCCGCATATCGCT
ATGCGACGCGACTATAAATTTAATCGATAGTAAAGTTATTCTCCATGCATAACCATTTGA
TCACGTCCAGGTTTATATTGTCACTGTTCCATATCTTAGTGATGTTGTTACTGTACTCCC
CGATATTGATTCCATAAGCAAGAGTTAGTGCTTCATAGATGTTTCTGCTATTAATCTCTT
GTTTCTGGGCTACAGACATTTCATAATACAAAGGAACGATGTTCTCCATATTACGTTTGG
CAATATTGACGATTAGCTCATCAGAAATAATTAAGGCCTTATCCCCGTCATTGTCAAACT
GCAGCAGCTTGGATATCGGATCATGAATGCTGGTATAAACACCTGGGGTAATGAACCACT
TATCATATTCCTCGTCTTTCTTGTTCCATCTAACTCCATGTTCTCTGTATAGGTGAGGGG
AGCGGAGGATATCAATATGCCCTTCATCATATAAAGAACAATAAACATTGCTGCCGGTGA
GAAGTCCTTTTGGATTCTCAATTCCAAGAAACAGTCTTTCACAAAAAGCATATAGATCAG
GACATAAATATGTATACCTGGCGTCACTGACAAGTAATTTCCCTGATTTGGCGTCCTTAA
TCATACTCTTCTTCTTATTCTTAATGATTTCTTTGGTATGGTCATCATTTAGCAGCTCAG
GATATATTAGTAGAGCTTCTTGAAGGCTTGTCTTATGTTTATTTTTCTCGGTAGCCCCTA
AAACTTTCATCATTGTTTCTTTATCAGTGCCTAATTGAGTAATCTCACTAACAGTCTTTG
AGCTGATTTGTTTCAATTCCTCATCTGTGATATCAGTGAGTGTTTGTAGCATCTGGTAAG
TCAGTTTTCCCTCAACAGATGGATCTTCTTCATTTAATTTAGCTCCTAAACATCCATACT
TTTTAAATTTATAGCGATAATCATCCCAAGAATCATAGTACTTCCACATCTTAAACTGGC
TTTTCGTAAAAATTATTTGGATATCATCTTTAATAATGTCCCATTCTTTACCGTAGACGT
CTTTAACTATAAATGAACTGTGTTTTTCAGCAAACTTTCTAAAGTCAAATGGAACAAGTA
GACCCTTAACCCAAGGTAATCTGACCATAAAGCTTTTCTGACTCAAACTAGGGAGCATCA
TTCCACAACCATCTGTATGTTCTATAGGAATATCCATAATCTTACGTGTGATTTCATATG
TATCCCGGTCAATATAATCAACTAGGCTGGAAACATTTGTTTCTAAGTCATTTACGACAA
TTGCTTTATCAATATCAATTTCCCATGGACTGCTGGCGCTATTCGATAAGGCCATGTAGC
TATTCCATTTGTTTATGCTGCTTCCACCTTGAGCATTGATATGCTCCACACTAAGACCAC
AAGTTAAAGCATTTTGATACTTATCTAAGGTGCTTTGTTTGATAAAACAAGACTTTTTGG
TTCGTATTTGACCGGCACTGCTAGTGAAATAAACGTATTTCTCATTGTTATGTATGAATC
CTTTATCAATAATGTCCCTTAAAATTTGAAAGTGATAAGTTTGGACAACCATGATCTCTT
CAGAGAGAGAGTTTTCTTTGATTCCCAACGTTCGAGTTAAGACTGAATCAAATAATGAAA
TCACATTATTATCTTTCAGGGAATCTGTTCTAAGTGTTCTTATTTGAATATGATCGTTAA
AGGCGTTATAAAGCTTTTCTTTTAAGGAAATAATCCTTTGCGTTATGTACTTCTTATGTT
TTTTATCAACATGTTCAAGTTTTTTGAGATGATCTCTGTACCTATATGATTTTAAAATCT
TGTTATGTAATTTGTTTTCTTGATCATTATAAAAAGCAGAAGTATCAATACTGTAAATAT
GTACTTGCTTATTTAGGCCATCTTTTTTTCCTTTCAATAAATTCTCCCCTTATTACAGTT
ATGTATATTTTTTGATTTAATAGTCGCTTTTTAGATACTTATGTACAAGATTTTTGTATG
TATAGCTCTTTTTATTGATTGTTCCAAATAGTTTATAGTCCTCATAAAGAGTGTTTTCTT
CTTGTGAAGCAGTTCCTTCAATAATAGCAGTCTCTAAAAATCCAATTAAATTACTAAACA
TGTACGTTACTTTCTCTGAATCCTTTTGCATTATCTCACCTCCTCACTTATGGATTCATT
ATATATATATTATTTGTATTTGTCTATTGTTTTTTCGCTAGTGTGTTAATAGCTCCAGGT
TATAGAGGTGAATTCTGAAGCATTTAGAGAAGGGGGGGGATTATCGTAATCTAAAAACAT
GCTTATCGTAAAAAATATTAAAGAGTTTAAAAAGCCAGTAAACATAAGGGGATTTGCTGT
ATCGAATGGTGATTAGGGGATAAACGATCGTAAAACATAAGTGAGAGTAGGGGAAAGTGG
TTGCTTTATCTAAATATCGAAGAAATCGAGTAAATTTGAAGAGGGGAAAATGTTGATATT
TAAGGCTTTTACGATAGCGATTACGATGTGAAAAAGGGTGATTTTGAGGTGGAATTAGGA
AAATGAAATTTTGGATAGGGTGTGGAAATGGAAGTGCTATGGGTACATCCGTTCCCTTTA
TTTTACCATTAGATGTAAATATACCCCCATATATTGGTATTGTAATACGTGTATAAGGAA
CATTATACGTGCATTTAATGACTTGGGCAGGTCTGCACCAATGCTATCATAATTCCAGGT
CAAACACAAGAATTAATTTTTAAAAAATAAATTGTTTTTCAATTTAAAAATGAATAACCA
TTCATTAAAAATAATCGTATTTATAACGAATCCGAGGGAATCGAAGACATAATTTATTCT
TATCCACTTACATTACTATATCATATCTTCATATATAACCCTTGTATTTACTGACCATCT
CAGCCTTGAAAGGTAGTCAGCAACTTGTCTTTAACTAAGGTTCTCTTTTTCAAATCAACA
TCTCCTTCTGTAAACAGTTTGTTTCTACACTGTTAACAATTAAAGAAACCTTTAGTTTCT
CCCGATATATTTTATGAAACTTTTTGCTTCTTTTTGTTTACGAAACTATTTGCTTATATA
ATAATTGTCAAAGTGAGGAACCTACTATGTTTGGAGAACGTTTAAAAAAATGCCGTACCT
CCAAAGGATATAGCCAGCAACGGATGGCGGATTTCTTAGGAATTACGAGACAGGGATATG
GGAAATATGAAATTGGTAAGGCTGAACCTGATTTAAAAACCCTTACTAAATTAAGCAATA
TATTAGGAGTATCTACTGACTTTCTTCTAAAAGGCACACATGCACAATTTGATCTCGATG
AGATATTAAATGATCCAGAGACTTTAATTGCTGGATATAATGGAATGATCTCGGAAGAGC
AAGCTAAAGAGTTACTGTATTATCTTTTAAAAAAAGAGTTCGAAGAACATTAGTAGCTAT
TCTTAATTCTTCTGGTAAAACATTTGTTTAATAAAAAGAAAACAAACTGTTTAACACCAT
TAAGTTAAATGAAAGAAAAGAAAAAATAACTGGAGTAAAAAGGGGAAATGAAATTGTTTA
AAAAATTGGGGATTTTACTATTAATCACTTCACTGATATTGCTCGCAGCTTGCAAAAATA
GTGAAGAGTCTTCTTCATCATCAGAAGACACAAACAATGCAACTGATACCAACACATCAG
AAAGCCAAGACATCTCAGTTAATGGTCCTGAAAAAGTTGGGGATGTTTATGAAATTGATG
GTGGTACAGCTAAAGTAATGGCCATCAGCAATAAAGAAACCACTGTGAAAACTGGCCCGA
TCCAATTTACTGTAAAAAAAGTAATTGCCGCTGTTGCCAACGAACAACTACCTTTTATTG
ATGTTCAAATTGAATCAGAAAATACATCTGATGAAGTAGTTCGTTTCAGACCAAGTCTAG
CACAATTAGCAACAAGCACTGGGGTACAAATCGATGAGCCATCATTGTTGGAAAGTGACA
GGCTTCTCGACGAGTACGTAGGAAAAGTAAATGATAGTGGATCCATCATATATGTTTTTG
ATAACGAAGAGGATATAAAAGATTTAGAATCAATTCGGCTGAGAATCTCTTCTCCATTTA
ATGAGGACTTAAAGAATTTAGGGGACAAGCTAGACTTAAAAATTAACTTAGAGCATTAAA
AACAAGCCCTATTTTGGGGCTTTTCTTTAGAAAATAAAGTCGAACATAAGTTTTTATTTT
GTTGGTAGGAGGCTTTACCTTGTATCATATTTCACTTCTTGAGGAAAGAAGACGAAAAAT
TTACACCGGATCCCATCATACATTCCACCTAATCACACTCATACATTAACACGCTCTCAG
AGCCAATATAACACCTCTCTAAGCATCCTTAATCAATTCCCAATCCAATTGTATTCTTGT
TCATTCAAACAGCACACAAGGCATCTTAATACCATCCATCAACACACAAATAACTTACCA
CAAATATAAAAAATATGTATATAAAAATCATGAATTATGTTATAATAGAGTCATAGGAAA
GGAGGTGTACATAGTGCTTGAGAAAATGGGTATCGTAGTTGCTTTCCTCATATCTTTAAC
GGTTCTTACAATCAACAGTCTAACAATAGTTGAGAAGGTAAGAAACCTAAAGAATGGGAC
AAGCAAAAAGAAAAAGCGTATACGCAAGCGGCTCCGACCAAAGAGACAACGCCAACGTAT
ACGCCGATGAGAGCTAAGCTAAAGGGGAATGAACTTCTCCTTTAGTTCCTACCCATATTA
TAACATGATCAAGCACATTGCAAACATGAAACGATTCTCATTATGGTTTACCCATATCAC
ATTCATTGGCTTATTCTTAATGTTTCAACTCATCAAAGATTACTTCAGCAGCGAAGGACA
GGCGCTAATCAACACAATTTTTGTTGTCACATGTATCATTGCCATATTGTTATGGATCAT
CTATTGTGTATTCCTTAAACTAAGAAACAAGTCACACTAATCATATAGGCCTCATGGTAT
AATTAAATCATTGAGGTGAGATGATTGGAGAAAAAATTCCTGGATGCTATTCAGCAGCTA
ACAAAGGAATTGGAAATGCTCAAGAAAGATATTGACTCCATCAAAGAAGCAACTGTCAGA
ATTGATAAAGACCTTTTAGAGTACAGAGAAGAGATAAGCAAAGTAAAACAAGATGATTCA
GTATTAATCATGCAGCAACACAAGGATAATTAAATATGCGTTATAAATAAGGGAGCGGTA
AGGCAATTATCGTTCCTTATTTTTCGATACAAAATTAAAATATAAGGAGGATATATGGAA
AGAGTTAAAGTTATCGATTCTATTATGGGATCTGGTAAAACAACTTACATTATTAAGATG
ATGAATGAGGCACCAAAGAATGAGCATTTTATCTTTATCACACCATATCTTGATGAGGTA
ACAAGAATAAAGAGGTCATGTACGAATAGAAAGTTTTACGAACCAAAAATACATAGTGAG
GAAGGGGAAACGCTCTATAAACTGGATTCATTACATAAACATTTAGCAGATAACAATGAC
ATTGTAACAACTCATGCTTTATTCAGTATGGCTAATGAAACAACTAAAGAATTGATTTAC
TCAGGCAATTATACTCTTATCCTGGATGAAACTATGGAAGTGGTTAAGAAATTAAATATA
TCCAAGGATGATCTGGATATGCTGTTCCAAAATGAATGGATTAAGAACAATAATGGCACA
ATCATTTGGAATGATGAACAAGAAAGAAATCTTAATAGGGAATATAAAGGAGAGTTCCAA
ACACTTAAACATTTGGCCAAGAGTAAAAACTTAATTTTGCATAATGAGTCTGTATTGTTT
TGGCAGTTTCCTGCAGACATCTTTGCCCAATTTAAACAGGTCTATAATCTTACATATTTG
TTTGATGCTCAGATTCAGAAATATTATTATGACATTAACGGAATAGAATATGAACTTTAT
GCAGTAGTCAAAGACAATGACAGTTATAAATTAATGCAGCACAGTAGGCAATTTGATAAA
GCAAAGAAGGATGTCCTAAGACATAAAATTAAAATATATGAAGGTGACTTGAATAAAATT
GGTGATGATTATTATGCATTATCAAAAAACTGGTTTGAAAAACGTTCAGTGTTACATAAA
CGGCTTAAGAATAATATTCTGAATTACTACCAGAATATACTTAAATCAAAGTCTAAGGGT
AATCTTTGGACAACTTTTAAATCACATAAAAGTAAACTAAGTGGGAAAGGTTATACGAAA
GGCTTTTTAGCCTGTAACATCAAAGCAACGAACGAATACAGTCACAAAAGATCTTTGGTT
TATTCAATAAACAGATTCGTTAATCCTGCAATTGATGATTATTTTAGATCCAAGGGAATA
ATCATAAACGAGGACAATTTTGCTTTATCTGAGATGATTCAATGGATTTGGAGATCAGCT
ATAAGAAATGGACAGGATATTAATATATATGTCCCATCATCACGAATGAGAAAGCTGTTA
ATGGATTGGTTAGAGAACCAGAGATAAGAATAGCGTATGAAAAAAAAAGCAATAAATCGT
TTTTGAAACCCTTGGTACATAAGGGTTTTATAGGGGTCTCTCGTAGAAGAAAAGAAGTAA
ATAAATTAAATAATAAAATAAGAGAATGGGGGTGCTGCTAATTGTTCAAAACGGTTCGTT
CCTCACCTGAACAATTTTTGCTCACACCACCCCCAAACCCCCTCATGAGCAATTAATATT
AACGCTATATCAAATACAAAAAATATGTATTTAATTATTGATTATTATAGATTATCAAGT
TATAATATAAATAACAAATACAAATAATATGTATAAAAACAGGAGGTAGTTAAAATGAAT
GCGCAACTTTTTAATCTGGAGTCTAGACTTGATGAATTGGAAAATGAAATTAATACACAA
TACTGTGAGTTAGATACTAATCTTGATGCTCTTAAATCCAATCGTATTGAGCTGGAATCA
CAGCTTGAAAAATTTGAGTCTAGTCTTACAAATAGATTACAAGGAAGCATTTCAAATAAC
TGCCGAAATGACCTGCTTAATCTGGGATACACGCATTCACAAGTTGATTGCATGTCTGAC
GAAGAAGTTTACGCTGCACTCGATAAAATTGATGAAGAAATTCATAATACTGATCAAGAT
TATTCTACGGGATTTGAAGATCTTGAAAAACAAATCATTGAGATGAAGAGGGACTATTTC
ATTGATCGAAAAGAAAGAGGGTCAGGGAATTTCGATGAGGCATGGGAAGGAGAAATCCTT
GATTTAGAATTTGAGTACACGGTTCTTTGTTTAGAAAAGGGGTTAGAACCACTCAATTAT
ATTATTACCTGGGAAGGATAGGAATTAGCTTTAACAAGTGATTATACCGTTTTAAATGAG
TCACAATAGTTCAAAGCAGCGATTCTTTTCTTGAATAAAGAATGTTTAGCTTCAGATATA
TATCAAAATAAAATGCATATTTTAAATAGAATATGGATAGTGAAAGCTGTACAGAACAAA
ATTGGAGATGGTCATGATTGATCTTCAAGAAGACAGGTTCATTAAATAATCGCATAGAAT
TAGGGACAGAGAATTAAAAGAAAAGAAGCAGGTTTGGAACTCTATGGGGAATGACCTCCT
TAGTGAAGGAATTGCAAAAGTAATGAAGAACTTAAATAATAGACTTTAAAATTTGAGAAA
ATAATTAGGTGATAAATTTGGAAAATATAGCTCTTGAATCCTCCTTTTTAGAGTACGATA
TTAATGAACCGATTAAAATCTATACCGGCCACTTTACAATTGAAGTTGCTGATGATTTTT
TTGAAATCTTGGGAGAAGTTAAAATTGCATTTTTACCAAAAGCTAGACTAATATTTGAAG
GAGCCATTTCAGGCAATCTTAGCAAGCTTTTCGAATTTGAAAAGGCAATGAAAAGTAATA
ATATGATGATTAATGTACCTGGATTTATGAAATCTGAAGTTCTTATTTCAGGTATAACAG
ACGGAAGTAAAGGGAACAAAGTATCAGGGATACTAAAACGATCTATTTTAACCTCAGCTG
AAACTAAAGTGAATAGAATGGAATTCACGGTGGTTAACTTCGTGAATGATTTAGGTAGAA
GGATTGTGCATGGAAGGTTTAAATTTTCAGGGAGAACAAAATTAAAATATAAAGATTGGG
AAATAATTTTGGATAAGCGATATGACTATTCAAACAAAAAAATCTTTGATAGATTAAAAA
ATTCGGGTGGATACTTAATAACACATGTGGGATATTTAAAAAGAGTGGATGATAAATTAT
TTGATACTAAAGAAGTAGAACCACTTATTTCAGGGCTTTATTGGTTATTATCCTTTTCAG
CAGGTAGACATGTTGCTATCCCTACATTGGAAGGATACCACAACGAGGAGGTAATATGGA
GTAAATACCAAGTTCCATTAATAGATGGCTGGACTAATAATATTACTTGGTTTCCAAAAC
AAAAATCTCCATCCTTAGAACATTTATTTCCAAAGGTGATTGAGAAGCAAGAAGATCCTT
TTTGGAATAAAGTTTTATGGGAAGTGTTGAGTTGGTACTCCCAAGCACATTCATCAAGTA
TAGTAGAAAACAAGGTGGTATCTGTTCAGGTTGCATTGGAAACTTTGGCGTGGGTGTATC
TTATTGTAGACAGAAAATCCAATATTAGTAAATCGAAATATAAGTATATGAATGCAGCAG
AGAAATTTAGAGAAATATTATCTAGATTTTCAATTGACTTATCAATACCAAAACTCTTTA
TTGACATTAAGGATAATTATGACGATGGCCCACACCTTTTTACTGTATTTAGGAATAAGA
TAGTCCATCCTACAAGGGAACTTGATTTTGACAATCCGATAGATAAGCTCCATGTACTTT
ATCTTGGTGTTTGGTATCTTGAATTACTAACACTTGGAATATTGGGATATGAAGGAAGTT
ATGTAAACCGTTTAAAGGTACCTATAATAGAAGGAGTATATGAATTTGTCCCTTGGAAAA
CAAGAGACAATTAAAAATGTCTTTATAAGGATTTACAGTCAGTTGGCGATAAAAATTTCT
CAGAGTTGCCATACAAAAAACATTTGCTTTTGACTAAGTATCTATGTTGTAAGAAGTTAA
AAAGGTTTAAACGGTTTTCGATTTAGATCACGAATAAGAACGATAAAACGAACTTAGATT
TATGCATTATTGACCAAGTCTTATCTTGGTCTTTTTTATGTATCAGTTGATTACTATAAG
GTATCAATAAAAGACAAATGAAAAGAGTGGAATTATGATTAGATCAAATTTAAAGTCCAT
AATAGACGAAAGAAAGATCAGTATCCGGAAGCTATCTAGAGATATTGATCATGAGTATCC
AACTGTCAGAAAGCTTTATAATGACGAAATGGAGCGGTATCCAAGAGATCTGTTAGATAA
AGTCTGTACATACCTAAACATCGAGCTGCAGGAATTGCTGATATTCGAAAAAAGCCATAA
CCATATCGATCACTCAGGATGAAAATGGTATACTAAAGTTACAAGCATAGGAAGGAATTA
CAAGTTTTCCAGGTCTACATAAAATCGTACTTATATGGAAAAGGTGAAAAATTAATAAGG
AGAACATAAATGGATTTGTATAGAAAAGCTAAAAGGCTAAAAAAAGAATTATCGAAACAT
GAGGAAATTAATGATTCTTTGAAAGAGCTTGCATTTGATATTTTTAAAGAGTTAACAGTA
AAACCTGAATTTATAGACAAAAACACCAATGATGTTATTGGGGAGGAAAAAATTAACACC
AGCACCTTTTCAAATAAAGAAAGGTTAGACATTTTAATTGAATGGACTATTGAAATAGAT
CCAATATTAAGTTTTATTATTGATAAATGCGATATTCCAATAGAAAGAACGGGTGGGGAT
GATTTAGATGCTTTTATGGAGAATGTTTATACAGAATATATAGAAGAATTGCATAAGCTA
CCAAATAGAAAATCATTCGATTCATCAAAAATCACAAAGATAGAATCTTTTGCGCAACAA
ATTACTAAAACAATTGAACTTTACTTAGATGGTTATGTGCATTTAGCATATGCTGAATTT
GATAAAGGAATGAATATCTTTTCTGAAGAGGTTAACATTGAAGAGCTGCTCTTATATAAC
ATTGATAGTATTCGTATTCCTTGTAAATTCTTTAGAATGAGAACCAGTAACACAGAGGTT
TTTTCTAAAGATGATATGTTTCATATACCATTTGAGAAGAGAGGAATAATACGCACAAAT
CGTTTTAGTATACCAGGATTTCCATGTCTTTACCTTGGAAGTTCATCACTTGTTTGTTGG
GAAGAACTAGGAAGGCCTGACTTAAATACTACCTACACTTCGGTTTTTCACCTTGAGGAT
GAAGATATAAAAATTCTGGATTTAAGTGTTTCACCTACGGAACTGGCAGATAATCTAAAG
AAATTTTTTGAAATAACATTTAGAAGAAAAATATATAAATTTAATGCATACTTTATGACA
TGGATTTTAATATCTGCATGCCTAATTAGAGTAAAAAAACAAAAAGACATTTTTAAACCA
GAATATATCATTCCTCAATTTTTGCTTGAATGGGTTAAACAGACAGAGTCTTCGGAATAC
TGGGGAATCTGTTATTTGTCTTCTAAGATTAACAGACAAACAATTGAAAATTACAAGCTA
TATAAGAATTATGCTATTCCTGTTAGGCAAAGAAAAGACAGTGGACATTGTTCGTTATTG
GGCGAGACATTCCAAATATCTGACCCCGTAGCTTGGGAAACGTTCCAAAGTCATAAGGAC
TCACCAGAATCGCTTCCTATCAAAAATCCATTATTTCCAGAAACCGAAGGGACTCATCAT
GATTACCATAAAACAGAGTTGGGGAGACTAGAGGCCTTTTTAATTAGATATAGATCAGTT
GTTAAAGACCAACTGTAACTGAAATCTAAAAACTACGATTTTAAAGGGAAATGTGAAACA
AGCGGAGGTGCTGATTTGAGCCTCAATCAAAAAGCGTTAAACAGTTATGTTTATACTCTG
GCGTTTTCAAGTTTGTCATTTGGTCTAATTTTTGGTCTGTATCTGTTTGTTTACTCTGGA
TTTATGGCAATAGCATTAGTCACAATTGCCATCATTGCATTTTACGCTTTAATCACTTAC
TTGGTGTTTGCTGCCCCTTTGCAAGTGTGGCTAAGAAGAAGGCGCAGAAAATTCAGTTTG
ATCAATTTTTTAATTTATATTGCAGTGGCCTTTTCAGCTGTGTTTTTGTTCTGGTTTGTT
GATTATCCGCCAAATGCTCTTACCATGTTCAGAAGCTTTGAGTATTACATTATGAGTATT
GTAGCTGCGTTTATTTATTGGTTTTGGGATTCGATATTCCTACGAAATTAACATATTAAA
TTATGAATTTCACACCGTTTACAACAAGTAAGAAGGCTGCTGATCCAAACAGTAAATATT
CGGACAGTTTTTGTTTGCTTAATATCGCTTCAACTCCGACTAATGATAAAAGGGCGGCAA
CAAATAATTGCACAACAATCAACAATAATTCATTTTGATTGAACAATGAGTATATGCACA
AGACTAATACAATGCAAGAAACCGAAATTTTTGCAACTTTTAGCAAGGTATCACTCCTTA
TGCTAACCTTAACACGATTACGCGTCTTAATCCGAGAGCATAAAGAATCAAGATAAAAGA
AGTGTTTTAAACAAAAAGAGCATTACACTAAATGCTCTTTTTCATGCCACACCTTCTGCA
TTCACGTAAAAATATTCCACTCTTCACAGAGCTTTTAAACAAAGTGTAATCACAATTGTC
GCAGCGGCCGTATTTTACATCAGGATATTCTTTGTAATCATATACGATTGAAGTGTCATA
TCCGTTTGTTTCGTATTTCTCTTCCACAAGATCACCTACATAATTTATTCAACATACTCA
AGAATACCAAATTTCGTTCGATATAGGGAGGGAACAAATGATTGGATTAGCTTATTTTTT
AATTATCTGGCTTGGAGTTGGATTATTGACCGGCATTAAGTTTATTTTTGTTGATCAGGT
CTATGATGAGGAGTTTAAAGAACTCATGGATAAAGAAACAGCAGCGGGCATGGAAAGGAA
TTTGGCCAGCCTGTTTTTCAAAAATAAGCTTAATGTGATTGCTTTTTTTATGTTAATTGG
TTTACTGCCATTGGCAATGAGGATTACAAAATTATTTAAAAGAGGTTGATTTATGCCTTT
GATTGATTATTTTTATGTACTGCAGTTTGAAAACAAGGAATACTTTAAAGCATTTAAATT
AGATGAGAGTGGTTATTTGACATCTAGCGACCTCCATGAAGCTTCTAAAATGCATAATAT
GTTAGAAGTCATCGAGGTAGCAAGTGAGCTTAAAACGAAGTGTAATGTGCAATGTGAGGT
AAGGGAAATTCAAGTCGTAAAGCGTTAGGAGTGTTCAGGTGTATTGGATAGAGTGGATTG
AGAATGGAGAAAAGAAAAACATTGTTGCAGAAGGTTGGATTTAATGGGCTGCTATACTTG
AAGACTTGTATCAGAAGCGGTTCGAGTATGTTGAATGGAAGCGGCTTTAAAAAGGAGTGA
AATGACATTAAAAATTTAGTTTTATTGTCCAGCTTTTTCGGGATTATGCTATCAATTATA
GGGCAATTATTTGGAGTCCTAACAGATTTCTTTATTCCAGGTATTGCACGGCTTATGGGA
GTTTTAGCTGGTCTCCTCGTATTACTTAGCTTGAAGTCAATAAACACAGAAATACAGGCA
TTTGTAGCGGGTTCAAGTACCGCGTTAGGAATAATGGGTGCAGGAGTTTTATATCTTCCA
GCAGCTATTGTCAATGTCTTAATTGGGTTCAAACTAAACAAAAAGCTAAAAGAAGAAAAC
ACTAAGGAGCAGTTCTAAATAGGCTGCTTTTTGTTTAGTGTGAGCATGGAAAATTGTAGT
ATAATAGTAATAAAATAATCATTTTATTTAAAGAAGAGTATACTCAATTTTAAAAGGGGC
GTAAAAATTTTGTCTCTTATACTAGACCCAGTTTCAAAAAATAGGAAGTATAGAGAATTA
GTTCACCAACGGAAACAATGTACTTTATGCCAAGGAATTAAAAACCCAGCTGTGATTTTA
GATGGAAGATATGACTCAAATCACATTAATCCTTGGACTAGATGGTGTGGCAATTTAAAT
GCTAAGGTGATGGTTGTAGGTCAAGATTGGGGTCATGTTGAAGCATTTATTAGAAACAAA
GGACAAGTTAATCCGTTAAATACAACAAACAATAAACTAATTGAAATGCTATCCCTTATT
GGTGTTAAGTTGGAAGATACTTATTTGACAAATGCAATACTTTGTATGAAAGAAACAAAA
AATTTGTCCGGGAAAACAAAATCTGCTTGGTATAGAAATTGCGGTGAACATTTTTTAAAA
AGGGAAATTGAAATTGTTAACCCTAAAATCATTATTACCTTAGGAGTAAAAGCCTTTAGG
ACTGTTAAAAGAGTATATAACATAAAATGCTCAAATTATTTAAGAGATGTGGTGAAATAT
GAGGAACCAATAATGATAAATGAGGCAAAGTGGTTTCCTGTTTATCATATTGGAAAATTG
GCACAAAGCTCAAGACCCTTAGATAAACAAAGACAAGATTGGGTTCGAATAAAGAACTTT
GTTTGAATGAAATTAGTTAAAAGAACCCTTTCACTTAAACAATGGTAGGAGGTATACCTT
GGATTTTTATCAAAATATGTTTAATGATTTATTAAATGATATCATTGAACAAAAACCAGA
TATTAAAAGTGAAGAAATTAGCGAAATATCTCAAGAGATCATCGGAAGAATTTTAGATCC
TCAAGGTGAAATATTTTTAAGAAAATATAATGACTTAAAAAATAACATGTATTCCAATTT
CATGTATGAAGATCTTACTTATCAAGAACCACTTACAAGATTAAAACAGAGATGGTTAGA
AGGTTTTGTATACTTAAAAGCAGTTGAAAAAATATGTGAAGAAATTTCTATGGATTTTTT
AGAAGATTTGCACTATAACCCACCTGAAGACAATAAATTTAAATTTATTCTAAAGGTATT
AATGAAAATACATGTTAGGTCGATTAAAATAAGCAAGGAAATTCAAACCTTGTTAATGTC
AGGATTTGCTGATGCTGCTTTATCAAGATGGAGAAGTTTACATGAAAACAGCGTTATTTT
CAAGATTTTAATGGCTAATTATAAGGATCTGGAGTTTACACATGAATTAGTTAGCAGGTT
TATTAGCTATTCTGAAATAGAGAGGTATAAAGAACTGATTATTTACAAGAGAAGTCAGAG
AAAGCTAGAACTTGATCCAATAGGCATTGAAATAGAACAAGAGGTTAAAGATCAAAAGGA
TGAACTGATAAAAAAATATGGTCAAGAATTTTTCAAACCGAATATGTGGGCGAGCATATT
ATTTGAAAATAAAGTTAAGGAAATTAAATTTCATCAGTTAGAGCAACTAGCTGGCTTAGA
TAAACTTAATGCATACTATAATCAGGCAAACATGCAAGTGCATGTCAGTCCAAAAGGGCT
ATATAGCTCATTTTCAATAATTGATGATGATATGCAGCGTGAACTATTTTCATATGGTGG
TTCTAATTACGGTTTATCATTACCTGGTCAGTTAACTGCAATTTCTCTGTCGCAGATTAC
GACAGAGTTATTAAAATTAAAACCTAGCGTTGATGCAAATATGATTGGACAGTGCCTGAA
TATGCTTGTAGAAGAGTGTAACAATGTATTTGCTTCTATTCAGAATGATATTGAGGAGGA
GCACAAAGAATCGCTTAATGAAAATAACGAGAATCATTAAGCAATTAGAAAACTTTCTAA
GCCGAAAAACTTTTTGACTAGTATAAGTACAATGAGGAATAATTCCTCATTGTATCTAAA
TAAAATAGGAATTTTAAAGAGAATACAAATACAAAAAATATGTATAAAATAATTGACTCG
TAATGTGATCTATAGTATTATTAAGTTAACCAATAAAGACAACAAAAAGAAATGAGGGGA
AATAATGGAGTTAATAAGGATAGCTATGAAGAAAGACTTGGAAAATGACAACTCTTTAAT
GAATAAATGGGCAACAGTAGCTGGCCTTAAAAACCCCAATCCTCTTTATGACTTCTTAAA
CCATGATGGGAAAACATTTAATGAATTTTCTTCAATAGTCAACATTGTTAAGAGTCAGTA
TCCAGACCGTGAATATGAATTAATGAAAGATTACTGTTTAAACCTAGATGTTAAGACAAA
GGCAGCAAGAAGTGCATTGGAGTATGCTGATGCAAATATGTTTTTTGAAATAGAAGATGT
TTTAATAGATTCAATGATTTCTTGCAGCAATATGAAAAGTAAAGAATATGGAAAAGTGTA
TAAAATACATAGAGAGCTGTCTAACAGTGTTATTACTGAATTTGAGGCAGTGAAAAGACT
CGGCAAATTAAATTTAAAAACACCTGAAATGAATTCTTTCTCAAGACTCTTGCTGCTTTA
TCATTATTTAAGCACTGGTAACTTTTCTCCGATGGCCCAACTTATAAAACAAATTGACCT
AAGTGAGATTTCTGAGAACATGTACATTAGAAATACATATCAAACAAGAGTTCATGTTCT
AATGTCTAATATAAAGTTAAATGAAAATTCATTAGAGGAGTGCAGAGAGTACTCTAAAAA
GGCATTGGAAAGTACAAATATCCTGAGATTTCAGGTTTTCAGCTACTTAACTATTGGCAA
CTCTCTATTATTTTCGAATTATGAATTGGCTCAAGAAAACTTTTTAAAAGGGCTAAGCGT
TTCTGTTCAAAATGAAAATTACAACATGATTTTCCAGCAGGCTTTGTGCTTCTTAAATAA
TGTATGGCGTAAAGAAAATAAGTGGATTAATTTTGAATCTGATTCAATTATGGATTTGCA
GGAGCAAGCCCATTGTTTTATCAACTTTAATGAAAATTCCAAAGCAAAAGAAGTTTTGGA
TAAACTAGATCTTTTAGTTCACAACGATAATGAGCTTGCAATGCATTATTATTTGAAAGG
AAGACTCGAACAAAATAAAGCATGTTTCTATTCTTCAATCGAGTATTTTAAAAAGTCTAA
TGACAAATTCCTTATTAGGCTGCCACTGTTAGAACTGCAAAAGATGGGTGAAAATCAAAA
ACTTTTAGAATTACTTTTACTTTAAAGGAGGTGAGACAATGAAAAAACTTATTATGGCTT
TAGTTATCTTGGGCGCACTAGGCACTTCTTACATAAGTGCAGATTCTTCAATCCAACAAG
CTTCAGGTGATTATGAGGTTGCTGGAATGCCACGTGGAGCATAAAATCCATTGACACATA
AAGTTATTAGTATTATTATTTATTTAATTAAATTAAACAGAGAAAAGGAAGACGTTTGGC
TCTTTTGAGCTAAGCGTCTTTTGTAGTTTTAAGGCCATCACTTAAATATTAGGTTTTAAT
AACATCTAGTGATCAACTTCAAATACATACACCCTAATTAAATGAAATGCATTACAAAGC
AGCACATTCGCAAAAAAAAATTGCGTAGAATGTGCTATTTGTCGTTAAAAAAATCTTTAC
TTCCCTTTTGTAATGCATTACAATTGCTATAGATGCAAAAGATAAAAAATATGTATATAG
GAGGTTGGTGGTATGTCCGCAATTAGTTACTTAAAAAACAGTATGACAATACATAAAACC
ATTTACCAAAAGAAAGTTGAAAGCTTAGTTAAAAATGATTTGTTTTTTCATGAAAAAAGC
ATTGAAAAGTCAAAAATAATGAAGAATGAAAATGTTCGAAAACAACTAACTAAAGGATAC
ATGAAATTGCTAAGCGAATACAAGGAGGATTAATGATGCATGTTGTAGAACTTAGGTCTA
CAAATCATAAAGATATTGATGCCGATTTTGTTTTAAATGCTAAACAAACTTACATAGAGA
GTGTACTAAACATTAGGAAAATGATTGTTAATGCAAAAACTGAAGATGATCTACATGGTG
CAAAAATAGAGATAGCAGCATTATTAAAAGATCTAAATAGAGTATTATTAGGTGGAGATG
GATTAAAAAGAAGCATTGAAAATAATCTGCATTTTAGATCCCTAATACATTTTGTGAAGA
ATTTAAAACGACACATTGCAATTGAATTTGAAGAGTTTATTTATCAACCATAACATATAC
GCACTGCAGTCTATAGTATACATAAAAAGTAGGAGGTTGACATGTCAGAGCGAATAAAAC
AGCTATTGGTCAAACGTGGCATCACAATAGAGGAATTGTCGAGGGAGACAATGATTGATA
TTCAGAAATTAAACAAAATCATTGAAATGCCAGATGAATCAGATGTTACAACCATAAAGC
TTATCGCTCTGGTATTGAATGTCTCTATTGATGAGTTATTGGATGAGAAAGGAGGAGAAG
ATAATGCAAAATAAAGTTAAACAATTAAAAAATTATGCGGTTTACGATGATATCGAGGGC
TTTTTAATCAATAAAGATATAAGAAGTAGCTCAGGGAATTCTAACTATATGATGCCTTCA
TCAACTATAAGGGTGTCGAACACCAGAAAGAATTATGAAGGGGATATTAAGCAGTTCTTT
AGTGTGATTAAAGGTAAAGATGTCAAAAGTTTAGTTCCCGATGATTTAGTTGTAAGTAAA
AGCGAATTAAGCAACTATGTGAAGTATCTTCAGGAAAAGGGATTAGTTAATAATAGTATT
AACAGAAAAATGACCTCCCTGAAGATGCTCTATACATATTTGGAGCATGATTATAAGGAC
TATATTGACTTGTCGGTGTTTAATACTGTCGAAAGGCTTAAAACAGTAACTAAAAACTGG
GATAAAACAACCCAGACAGAAGCCGAAAGAATCGCTCAGGATATGTATATAAATGAAAGA
CAGAAACCTTTAATGAAAAAGCTGTTTGTTAAATTCGCCATCAGAACTTCTTTTCGTGTA
AGTGCGATTTTGCGAGTAAGATGGAAAGACATACAGCTTGATGAAAGTACAGGCCATTAT
ATAGTAACAGTTATTGATAAAGGATCTCAGGTTGTGTCTACAGGCATTAACCAGGTATTT
TATGAGGAATTGTTGCAGCTGAAGGAAGAGGATGACAGCGAAACTGAATTGGTTTTTCAG
GGGCTTTCGGAACAATCTTTACGACACTCCTTAAAAAGGTCGAAAAAAAGGTTAGGAATA
CCTCCTGAAAGAGAATTAGTCTTACACTCATTTAAGGGTGTAGGAATTGACTATGTCTAT
GAGAATTCTGGTCACGATTTACTTGCAGCAAAAGAACAAGGAAATCATAAAAACACATTA
ACAACAGAGAGATATATGAGCAGAAAGATTAACATAGCGAACTCTGCTGGTGTAACAATG
GATGAAAAAATCGATTTAAATCCACTATATGAAGCAACCCAAGAGGATTTTATTAGTTTT
TTTGAAAACACTGATCTTGTTACATTAAAAAAGTTTATAAAGCATGTAAATGAGCGATAA
TCATTTTTTCGGTATATTACTCAGTTCAAATGATAATTCTTCTTGATTAACCAGATTGCC
TTTGGTAACTTTAAATTTAGCAACATGACATGAGGTGAAAGGCTATATGACAGTGATCTT
TGATCAGTCTGCAAATGAGAAACTGCTTTCAGAAATGAAAGATGCTATCTCGAAAAATAA
ACACATAAGATCTTTTATTAACGATATTCAATTAGAGATGGCTAAAAATAAAATTACTCC
AGGGACAACACAAAAATTAATTTACGATATAGAAAATCCAGAAGTCGAAATTTCTAAAGA
ATATATGTACTTTTTAGCCAAGTCACTATACTCAGTTCTTGAAAGTGAAAGGTTTAATCC
ACGAAATTACTTCACAGAAACGGATATGAGAGAAATTGAAACGTTATGGGAAGGATCTGT
GGAGGAAGATATAAAATTTCCGTATACATTCAAACAAGTTGTAAAGTATTCGGATGATAA
TTATTTCTTCCCAATCACTGCTAAAGAGTTGTTTATGCTATTTGAAAATAAGTTATTGCA
CTATAATCCTAATGCTCAAAGAACGAACAAAACGAAAAAACTAGAGGGCTCAGATATTGA
GATACCTGTACCGCAGCTCAATAAACAATCGGTAGAAGAAATAAAGGAACTGTTCTTAGA
TGGGAAATTAATTAAATCAGTTTTTACGTTTAATGCACGTGTTGGAAGCGCAAGTTGTGG
CGAAGAATTAAAATATGATGACGACACTATGTCTCTTACAGTGACTGAAGACACCATTTT
AGACGTTTTAGACGGGTATCACCGGCTAATAGGCATTACTATGGCTATAAGACAACATCC
TGAGTTAGATCATTTGTTTGAAGAAACCTTTAAAGTGGACATCTATAACTACACTCAAAA
AAGGGCGAGAGAGCATTTTGGGCAACAAAACACAATAAACCCAGTTAAAAAATCTAAAGT
GGCTGAGATGAGTCAAAATGTTTATTCAAATAAAATTGTTAAGTTTATTCAGGATAATAG
CATAATTGGTGATTATATAAAGACAAATGGAGACTGGATAAATCAGAATCAAAACTTACT
TATAACTTTTTCTGACTTCAAAAAGGCAATTGAAAGAAGTTATTCTAAAAAAGATTTTTC
TACTCAGGCAGACATCTTAAAAACTGCAAGATACCTTACATCTTTCTTTGATGCTTTAGC
TACACAATATGTAGATGAGTTCTTAGGTGATATAGCAAAAGAACGGAAGAGAAGTTTTGT
AAACAACTATTTGTTCTTTAATGGTTATGTGGGATTAGCTAAGAAATTGCAATTAGATGG
GGTAAGCCTGGACGAGTTGGAAAGTAAGATTACTGATGTTTTAGGCTCTATAGATTTTAG
TAAGAAAAATAAGTTGTGGGATGAATTAGGTGTAGTAGACAAGAATGGAAATGCTAAATC
ACCACAAAAGATATGGAATTTCTTTAACAATTTAAAAATAGACGAGTAATTACTTAGGAG
TTGTTTGTTGCAATGTTCAATAGTGAGATTAAGGAAAAATATTTAGATACCTTATCTGAG
GGTATGGTTATGCAGATGAGGCCTATTTTTGCAAAAGCAGAGATTACTGAGACTTTATAT
AATAAAGACATTTATGATTTCACATCAATGCAAATTTTAGAACTTATACGATCATTCGAT
CAAACCACTATTGGTAGTGTTCGAAGAACCTTAGCATTATTGTCATTGTATATTGATTGG
GCAATTTCATATAAGTTAAGTAAAGGATTAACCAATTTGGCAAGAACTATTTCTGAAGAA
GAGCTTTATGAATGTCTCGGAGACAAAAAATTATATATTACTTATAGTGAATTAGAGGAA
ATGGAAAATCAATTAGTTAACTATCAATCAAAGGCTGTATTAAGGCTGTTGTTTGAAGGG
GTTTCAGGTTTAGCTCATTCTGAATTGCTAAGTTTAACGAAAAAGCAAGTTGAGGATGCG
ATGCTAAATGGTAACGTTTTAACCCTCTATGATTCAAAGCACGGTGAACGAAAACTAAAA
GTTAGTAGTGAATGTCTTGTTATTGCCTTAAATGCAGCTCAGGAAACTAAATATAAATTA
AAGAATGGGAAGGCAAAAGGCCAAACAAAAGAAGTCTTTTTAGTTGAAAATGATTATGTA
GTTAAAACAAAAAGAACGTCCAACAAAGGAGACGGCCAAGCAAGTAAATTTGTCATAACT
AATCTAATTACTGATATATCTGAGTTCTTTAAAATTAACTTTTTAACACCAAATACTATT
GTTAGATCTGGTCATTTGTATAGAGCATATCAGCTTTATAAAGAAAAAGGGGTTATTGAT
AACTCTGTAAGGTATCAGATTATAGATGACTTTAATTTAAGAGTGAAATCCAAATATCGA
GCAGTTTATTCAATGCAAGATTATATTAATGAGGAAGAAGTTAATAAATATTACGCAGAA
GAACTAGGTCTAAAAGAGACGACCATTTAAATATGAAATCCATTTGACTATTTTGGTTAA
ATGGATTTTTCTTTTATCTCAAAAAATTGTGAAAAAATTCGCATTTCGACAAAAATAGAC
AAAATAATCACTTTAAATACATGTTTAAATGTAGTAAGATGGTCATGTAAACCATATGGT
TTACTAAGGAGGAGACCAAGACCAAAGTCTTAGTCGTTTCAATGCCTTTCAACCTTGAAT
TCATAGAGGTCTTCGACATTACAATCTAAAGCAGCAGCAATTCTTTTTGCAGTTCGAATA
GACATATCTACTTTAACTAATCGATTATAGTCGCTCAGCTGCTGTTTCTTAATCCCAGTT
ATCTCTGAAAGTTCATTGATTGTAATGTCTTTCTTTCTACATAATTCAGGTATCAAGCAT
TGCCCGATCTCAACTTTAATCATAATCGGACATCCTCCTGCGTTCTGTTATGGAAAGACA
TAATACATATCATACCATACGAAGCCGATAAATAACCACTAGCATAACACCTACTTTCTA
TGTATAATGATTATACAAAACAGAACGCACGTTCCCTTAACACCTTAAGGGTTTATCAAA
GAAAATTGAACATAGGAGAATGAGGATGGCAGGTTATTTAAACAATATTGCACTGAATCT
GGAGATTGTACTCAAAAACAAAGCAGATAGTCCAGAAGTCTCTGAAACATTGGTAACCAG
GATTTGTGAAAATTTACTTTTATCTAAAGAAGTCTCGTTTTTAAAAGCTGACGGATCAGT
TGAAAATTTTAAATTAAGTGATATGGAATATGAAATAACAAATACAGAAGAATTGCCTGA
GTAAAAATAAAAAAAAGAAAGACTCCATTAAACATAATGTAATCAGCAGCAAGAGGAGAA
TGAAGGTATTGTTTTGAATATATTTGTTGATCAAGATAATTACAAAGAGGTTAGTCTGAA
ACTTACAAAAAAATTGCTGACTTCAGAACATTATCAATTCCTACTTGGTTTCAAGGGAGA
GAAATTAGATATTACAATTTCAGTTACACCACAAAGCCTCGTTAAGCTTAGGGATGACAT
CAATGAATTGATCTTTATGTTCTCAGATTAAAATTAGATTCGGTCACATAAATTGGCCGA
ATCTAATTGACAGATATTAAATAATGGGTTATAGTTTATTCAAATACAAATAATATGTAT
ATAGGAGATGGTAAAGAGAGCTATGTTGCTTGATGAAAAGCTCGATAAATTAATGAAAAC
GATTCTGCGATTAAAAGCATACAAAGAAGAGGAAAATTTACGAAGAGTCATCGGAGAATT
TCATTCAATAATTGATTATGCTTACGAGGGGATGTATATAGCTGAAGATATGTTAAGAGA
AGAAGAAAGTAAGGGCAAAGAAGTAAGTACATATTGAATTGTGTAATTTTCACTAAGGTA
ACAAAATTAAAATTAGTGGATAAAATGTAAGTTTTATCGAGATTCGGATAAGGGGGATAT
ATGTTGAAAGAAATAAATATGATTGAACGTTCTTATTGTGGAAGTGGAGGATGTATGAGT
TGTCCCTTCTCGCACAGTAATGAAGCTGAAATGGCTCAAAATTACGGATGTTTGCCCACA
CCCCAGCAAATTGTAGAGATGAAGGAAAAGAGTGGACACAATTGGGCTTGTCATAGCGAT
GAGACGGTTTTGTGTGGAGGTTTCGCTAAATACATAAAAAGAAATAGACCTGATTTAAAC
ATCAATGAAGGGCAGTTAATTTCATATGAAACTTGGGCTCATGAAGGTGAAGCCAAAGCT
ATACAGGAAGCAAATTCAAGAGAGCTCCGACTGGCTCAGGATGAGATTCAACGTCTTACA
AAAGAGAATGACGGCATCAAGCAAGCTTTAAATAAAATCGCTGTTCTCAAGCCTTTAATT
AACAATGAAACTAATACTTGTAACCTTCAATTTGTAATTACAACAGCACAACTGGCACTG
GAAGGGGAGACGAAATGAACACAGCATACAGAGTTTGGGACGGCCGGCAAATGCATTATT
GGGATGATGAAGGGTTGAGATTGTTTATTGACGGCGGCAAATGGATGTTATATTCCGCAC
GTAGTGGAGAAATGATATTCGAAATAACAAAAAGTAAGAATAAAAATGCGGCTCTCATGT
GGGGCACACAAATAAGAGAAATATCCGGTGAATCAGATATCGGAGAAACAATTTATGCGG
GGCACATTGTCAGACAAGAGAATCTTGACCCTGATTTATGCAGGAATCCCACTCTTATTG
GTGAAGTGAAAATGATTGAGGGTTCATGGTGTATCGTAAACGAGAAAAAAGAAGAGTGCC
GCCCGTTGTTTTCTGAAATGGCGATAAATTCAATAATCGGCGACGTTTATCAAAATCCTG
AGTTATTGGAGGGTTTGGAGTGATGGAGAAAAAAGAAGAACTTCAAGAGTTGCTGGAACA
CTTGTCTTGCGAAACAAACTTTTTGACACAGAAGAGGATTATTAGAGAAGTGTTGAAAAT
GTTCGATGAAAAGAAGGGAGCAGAGAAAACACCGGGAGATTCCCTCATGGTGTATGACAC
TCAATCAGAAGATGTAGAATTTCATGGCACGATGAAAAGCGCGGAAAAAGATTTCGAATG
CGCTATGGAGGGATTAGACAACGGGGAAACAGCTTATATTTTGAAAGTGATAAAATCATT
CACGCCGAAGGAGGGCGCTGGAGTGATTTGAGGTTACAGTCTAGATAAAAGATGCATTTT
AACGTGATTAAAAGGGAGTGAGAATAATAATGGAATCAAAACATGGATTGAGCCAATATC
GTTTAAATAGTGCTAAAAGTTGCGCTCGATCATTTTTAGAGACAGTAACAAAGATTGAGC
TTATGTACCAACTTTCTCTTCAAAAGTTGGTTGATCCAGAAATTGCAGAAACCTATATTG
CTAGAAATGTTAAGGAAATTGATAGAGAGTGGGAGCATTTTAAAAGTTATATTGAGCAGC
GGGAGGACATGAGGGAATTAGATTAAAAGTAAAATTTTAAATTAATTTAAAAGAGGGGGA
TTAAAGTGTTTATTAAAAGTCAAACAAAAAAGATGGTATTAGAAGTGTTTCATAATTCCC
TTGATGAGATGTGGGGAAACATCAAGCAGCTAGAAAAGGATGGATGGTCGAGAAATACTC
GAACAAGTGTTGCTGGGATTCCCTTATATGAACTTGAACTGTGGAATGATAAGGAGATTG
ATGAGTTTAAAAGTCTGTATCCTAAAATTAAAGTTCAAGATCCTGATGATTCTGTTTTTA
ACAACCATCCTTATGTTTTATATACAATACATGAACGTGAGTTTAAATAAATTGAAGTTT
TAATCAGGTAGGAGGACTGGGTTAACCAAAAATATGAGAAATGAATACGACTGGATAGAT
AAAAATTATAATACCTACACAGTTGATCAGATATCTGATCGGTATTTAAAGAATATACTT
CGATTTCTTTGTAATGGTGGTGGCTATCATAGTTATCTAGATGAAGGTAAAATCACTAGG
TTATTTACCGAAGCCACAAGCAGAAAAATAAAACACTCGTTTAAACTTGAAGATGCAATT
CAAGCATATAGAGATGAAGAACTCTTTGAACATCTTAAGTATTTAGAATATTTAAGTGAT
AAAGAATGATAAAAAGACTGTTTTAAAAGAGGGAGATGTAATGATGGGAATGTACACAGA
ATTGGTTTGTGCTTTTGAGCTTATAGAGGAGACTCCGAGGCATATTATTGAAACACTTGA
ATTCATGTGTGGTCAGAGAGAGGATCATCCGAATGAATTACCTGACCACAAGCTATTCTC
TAAAGAAACCAGATGGAAATGGATGCTTCAATCAGATAGTTACTACTTCGATGGAACAAC
TCATAGTGAAATTGTAAATGACACTATAGGCGGTTGTTACGTGACAATTAGATGCAATTT
AAAAAACTATGATGATGAAATTGAAAATTTCATTGAATGGGTCTCTCCTTATATCCGGAA
GGACTACGATAATTATTTTATAGGGTATGAACGATATGAAGAGGACAAAAAACCTACTTT
ATTATTCGTGTAAAAGGACTATTTTCATTGTAAGGAGGAAGGCACATAGGTTATTTAAAG
CACATAATTGATACAGCTTGGTTTAACTTAGTTTGGTTTAAATGGCATCTTGGAGCGGAT
ATAAGCATATTTGATGGCTGCGGATGGAATACATATAAATATTTAAAGAGTAAAAATAAA
ATAAGTGGAGGTTATTAGGGTGATAAAGAGGAATCTGCTTAGTAACCACGTTGATGAGAT
TATCGGAGAATATTACGCTGCTAAAGGATATTCAGTTCAGAGTATTGATCGCCAAGAAAA
TGGTCAACTAATTGTTGTTACGCAGCGAGTAACAGAGGAAAGGGAACCAGAGAAAGTTGA
CTTAGTATTTGATTTCATACATAAAAGACCGTATAGAAAGAAATATCTTGCTTAAGAGGG
GCTGAGAAATTGGACAAAATGAAAGAGCTTATTAGGAAAAATCTGTGTCTGAAGAAGATG
TTAGAAGCCAATGAAAGAGAGATACTTGAGGAGAAACGCAGAATAAGAATTCAAAAAATA
TCGCGAAAGTTGGTCGAAAGACAACAAGAAAAAGCATTAGTCTAATTGAAGCTGATAAGA
GTAAGTTATGAAATTGTTGAAAGAAAGGGATTAATAATGATTAAAACAAGACTATTCGAA
GATGAGTATTGTAATGGAGAATGGGTTGAAATTGATAGGTTAATAAATGGTTTCATAAGA
TCAGAGTCAATTGAAGTTGTTGATATAAAATACAATTCCTTTAATACTGGTCGCACTCAT
AATACAGCGCTGCTTATCTATAGAAAAGAAATTTAAGATCATCAGATAGTGATGATGAAA
TCGTGATTAGGGGGAAACGAATGAACAAGGATATTCAATTTTTAAAAGAGCTTCAAAATG
AATTGAAAACACAGGATCATGACTCTCAAGCTGCACCACGTTTCTGGACAGTTGGTGATT
ATGAATGGGTCGAAGCTCGAGAGGAAAATGCAGAACGGTATTCTGTGTACCTGCCATATA
TTGCAGAAGCATATGTTTTAGATGATTATTTAGAAGATTTAAAAGAAGATAGTGAGCTAT
CTAAGGAAGCTTTAACAGAGTTGAAAAATGACGACTTTGATGATCCTATTGAGTGGATTC
AAAAATACATTGATGAAGAAGCAGAATTAATTCCAGAAAGAAAGGTTCATATTGTACGGC
CGGATACAATGTTTTTGACCAAAGAAGAAGCGAAGAGCCACATCAATTTGAACAAGCATC
ATTACACATCTGAAGTACATACTTACGCAATGACAGCTTGGAGGGCACCGAAAGTTGAGC
GGCTTCTTAATTTACTTGAAACGTTTAATTGGGATTCCATTATAGACAGTCAATAGAATC
TACAAGGGAGTGGCAAAATGAATACATACGTAGTCGACAACAGTAAATATAAATGCATTT
ATGCGGGAATTAACAAAGAAGCTGCTTTTAATAATGAATTTGAAAACGGAACAAGAGTAA
GGGTTTGGTTTGAAGGCCATCACATAAAAACGTTTGAGAAAGAACGAAGAGAAGTCTGTG
GAGTAGGAGAATGGATCCTTAAGTATGATGCTGCGACTGAATTGCAAAAGGAAGTAAATC
GTTTGGAAAAGACATATTTCAAGAAGAAAGAATTGTTAGACACTATTAGACAAGTTGATG
AAATCTAAATAAAAGATAGTTTTTAACTAAACATATAAGGATGGATCGTTATCGAAAAAG
CACACGTATCGATAACGATCATAAAGTATTAATTTCTATGCCGGCGTTTTTCTTCGAAGT
GATCAGGATAATTTTGTTTAGATTTTGATTTGAATACAAAGTAAAACCCTGCAATTAAGA
TATAGTCCATTATCTTATCAAATGACCAATTCACTAAATAATCTAAGATCAATTCCATTT
ATTCCACCTCCGAGACAAAAATGTCCAGTCTCTTTTATATGGCAAGCGTATGACAACCGG
CTTGCAGTAATAAAGGTGAAATGAATCTTGGAAATTTAAAAAGGTTTAAAGAAAAATCTC
CTTTTAAATAAAATATTTATTTTATGTAGTTTTAATCAAATTTAAATTTATTAGAAATGG
GGAATGAAAAATGAAAGAATTATTTAACTGGCAGAGAATAATGTTTTCTCCTAGGGTGTT
ATTAAATCACTCGAAATATAAGAATAGCCATTCGAAAGTCCTTGAGGATGGTTGGCGCTT
TGATTATCAAATAGGAAAGTATTATAAGTGGATTGAAATGGAATAGAACTAACTTAGTGT
TAATGTAATAAAATTTAAATTTATTTTGTTATGAAAAAGGCATTAAGGAATTATGTAACG
GAGAGACTATGCTCTCCAGGATTCGAAGGAAGGTATGCGGAGTTTGCCGTGCTTAGTCTT
AAATCTGTGCTTAACCTTACATAAAATAGGCTCAATAAATACATATTCATCAGATTCAGA
CTTTACTTGTTTCATAGAATGAAACTTGCCACGTTCTGCATGTGGCATGAATTCCATAAA
ACCAGCTGCAACTCCATCGGGATAGGATAGAAGGAATTTTATATCCTTTTTGGTGTAGCC
GATAATAAGAACTTCGGTGTAATCGTAATTGATCACTTTCAGCCAATTATGTGAACGTTT
ATTGATCTCATAAGGGGAGTCAGCTTTTTTGAGTACGATTCCCTCTAAGTTCTTTTCTTT
GGCCAGGTTAAAGTAAGCTAGTCCGTTACTTTGAATTCCTTCGATTACAAAGACATTAGG
ATGATTTAACTCAAGTGAGTTCAGGACTATTTTTCGCTCAGTGAGTGGCTTAGCTGCTAT
TGACTGACCGTCTTTGTAAATAACATCAAAGACACAATAAACAATCTTATGGGCTGATTT
TTTTGACATGAAACGTTCCATTACAGCTTCAAAGTCAGGAGCACCGCCTGGGGCAGCTAC
AATAACTTCACCATCGAGCACTGTTCCATCTGGAATATCTAAGTCCATGAGTTCTGGGAA
CTTACTTGTTACTTCGTTGTTGTGACGAGTGTATAGCTTAATCTGATTATCAAATTTAGA
AAGGATGAGTCTGATTCCATCAAATTTGAGCTCAGTGATATAGTTCTCGTCGTCAAATGG
CTCTTTTATTGAATGCAATAGCATTGGCGATACAAACAAAATATCACCTCCTACTTAGAA
CATGATAGCTAAGCGAAGGTGATATATAAAGCGATATGGTAGTGGTACTTAATGGGATTC
AATGAGCTCAGGTGAATTGTTTTTAGGTGAATTCACTAAAGGTGAAACCTGATATGCTTC
CATGTCATCAGCGTCATAAGGCTGCAGTAAGCTTTGTAGATAATCAGGATCAGTATTTTT
AGGGTTGAGCCACTCCTTTTCGTTCTCATCAGTCAGGATAACCGGCATCCGATCATGAAT
GTCTTCCATAAGCTCATTGGGCTTTGTTGTAATGATTGTGCAGGTGTATAACGGATTGCC
TTCTGGCGTATTCCACTTTTCATATAAGCCGGCAAATGCAAAGAGATTGGAGGATTTGAG
CTTAATCCGCATAGGAATCTTAGTCTTTGGATCGAGACGTTTCCATTCATAAAAACTGTC
AGCAGGTATGGCACAACGTTTGCTTACGAGCGGCTTTCGAAAGCTGGGTTTCTCGGACAA
TGTTTCAGCACGGGCATTAATCATTTTATAGCCGATCTTTTCGTCTTTAGCCCATGGAGG
GACAAGACCCCATTTCAGCTTACCCAGACGGTTGTTCGATCCGTCGTTGATAATTGTAAT
GATGTTTTGTGAAGGAGCAACGTTATAACTTGGATGGTATTCGTCTTCAGACAAAAATTG
ATCTATATTGAACTGTTCGATGATGTCGTCAAACTCAGAGAATAAAGTGAACCTGCCACA
CATGTTCATCATCCTTTAGGGTTTTTGAATATTGTACAGGCTTGATGCACGAAAATCAAA
AAAGGAGGAATGTGATGCAGCAGCAAACAGTTGAGGTTAAAGAAGTTGAAGTGTTGATTA
GAGGTATATGGACAAAGAAGAAGTTTACGGATATCCAAAAGGGACAAACATTTAAGATTG
AGGAAAATGGGAAAGCCAAGAAATACATAGCAAGAACAGATCCCTATTGGGATGAGATGT
ACGAAGCCTACATAATTGATTTATTTGATAAAAATAAAATAAGTGCATGAGAATCAGAGA
GAACAGATAGCATCGATGAAGATAAAAATAAAATTAAAAAGGGGAAATTTGATGAAGCTA
ATTGGTATTAAAACAAGTAACTGTTTTTTGGTGTCTGACAATATTAAGGGCAAGAGATAT
TTTCATAGTCAATTAGATGAATTGCTTTTCGATGGGAAACGAGCAACCCAAACGTATAAA
TCAGACTGGTTTAAGCTTGAAAAGGAGCCAAGTGTTATTGAAAAACAAATGCCAGCTAAA
AAAATCAATCATAGGTATGAATTAAAAGAGGGATTCCAAGAATCTGAATTAACTCCTAAA
GTAATTAAAGATTCTTACATAGGTGAAGACAGTGAATACTATGAAGTGAAGGGGCTATAT
GATTTGAAATTTGAAGAAGTCCCACAACAGAACCAAAAAATTGAATTCGAAATGAATGTA
ATTGAAGAAATTGACGGAGAACTTAAGCTACAAAGTCAAAATTTTAACTTGAATTATAAC
TTACTGGATAGAATTCAAACTCATCCAATGCTTCTTGAAACAAAGCCGTGTTACTTGTCC
CATGAAGAAAGCTATAAGATTATCAGAAACCATATAAAAGCCAATATAAACCCTAAATTT
GCAAGAATCACGAGTGATTATGATTTCTGTTTAACTGTGGTCAAGGTTCTGGAGCTTTAC
AAACCTCACGAGTATATAGTTGATCTTAATGCAATGTACAAACGGAGAAAGCCTAAACTT
GAGAAAAGGTTTCAAACAAAGCGGGAAGTTGAAATTTACAATGTTGCACCTAAAGCCTAT
CAGAGCTACCCAATTGTAGAGCCTTTTAGTGGTAAGGACGTTGAGGATTTGAAGAGTAAT
ATTAAGAAATTTTTAGATGATCTGATGGCTAAAATCAACGAGCCTTTAGTCGAATGTAAA
TGCTGCAAAGGAAGAGGGGTTATTTTAAATGAAAATTAAATTGGACAAAGATTACATGGT
AAATGAATTGGGACTGCCGGAATCCTCAATTTTAGAAGAAATCACTGACACGTCTAGGTG
GAGCATTCACTATAGAATTGTGTTCTCATATCAGGGGCGCTTTTTTGAAACTTTCTATAG
CAAAGGCGCAACTGAAAACCAGTATGAAAGCCCTTGGGAATTTGAAGAACAAGTGGATTG
TTATGAAGTGGAGTTAAAAGAAGTGAAGGTTAGAAAATGGATAAGAAAAGAATCTAAATA
AAAAATCAAATGGAGGTAGCATAATGAGATACAAAGCGAAAGTGAAAGCGGTAGCCGAAA
TGGAAGTATGGGTACATGAAGATGCAGCGGGAAATATCGAAATAGAATACGTTGAATATG
TTGATGACATAGAGGATTTTGAAAATGTTAGACCAATGGACGGGAGGTAAGGGGAATGAG
GAAAATTAATTACTCAAGCGATGTTAAAATTGGTTTTGATGCATTCGGGGAAGAAACAAA
AGAGAAAATCAAAGAGCATCTTCTGGCTGCCTATAGTCTAATAGCAGAAGGGGCTAAAGA
CGATGGTCTAGTAGAATATTTATAAGGCAATGCTGGGCTAGTCTCTAAGATTAGCCTAGT
TATCATACGAATAAAGGGGTTAACTGAATGTCAAACATCATTTCTAAAGAGCAAGATGAA
GCAATTAAATACTTTAGAAACAAATTAAATTTATCAGACAAAGACTTATACATACCGTTG
ATTAATTTTGAACTACTTAGAGACAAGAACGAACAATATGCGAACATTCTTTATGAGCTG
TATAAAAATGATCCTTATTTATTTATTAGAGCATTAAAAGAGGGATATGTGGTTAATCAA
CCTATTGAATTTGATGAGGCCATTGTACGTTTCTTTAATGGAGAAGAGTTAGCTATTGTA
CATAAAACAACCAGCAGAAGATACAATGTAAATGTGAAAATGAAGCAGCTACCCGATGGA
TTTACATTGCAAACAATGGATATGTGGTTATGGAGTGAACTTGTTTGAAAAAGAAAAATG
ATGATAAATATAATGAAAGAAGCACCATTCAGGTGCTTCTCAAAAGAATTACATATCATC
TTCTGAATTTTTTAATAAGTTTGCAACATGGTTTTTTTAAATCACAACCACAGTCATATT
CTTCTACGATATTTTCATTTTGTACAGAATGAGTTACCGGATAAAAATTTTCAATTCTAG
TAATGTTTTTGTTTACATTGGTTATATGAGTTGGATGAACACGTCTAATAGTTCGAACAT
TTGTAGTGGTATTCACAAGATTTTTAGTAGGTGAAACTTTTGTTTCTACATGGTTGTTTT
CATTACAGCTATTATGGTTGCGACGAGAGCCAAGAATAAAGTCATCTGCATTTCGGTTCC
ACTCTCTGTTGCTCATGTAATCACTCCTTCCTTTAATAGAATCTTACGCTGTAGTATATG
ATTTTTATTTTAGGTTGTCCTAGACTGTTCAACTACGATAGAGAAATCATCATAAGTCAT
GATTGTCTAATAACGGGTTAAAATGATAATTTTATTCGAATTAGAAAGATCGCAAATGAA
ATACAAAAATAAAAAATATAAAAGTTTACAAAACATGTAGACAAATATAAAAAATATGTA
TATAATAAAATCAAGTTAAAGGGAAGGAGGCGAATTACTTGGAGGTACTTGGGATAACAG
AGAAGGCATTAAGCTATTACAGAGAAAACGTTAAAGGCAACAAGACAATTACTCCTGATC
AGGCACTGTTAAAGATGATAAGGAATGTCTCACTTGTCAAAGAAACTCATCCTGAGCGAG
TTAAAAAACGTTTATTCTTCACAGAGTATGCTTACGGAAACATGACAATCAAAGTTAACA
GAAAAAAGCAGGTATTTGAAATTGTAAATAAGTCAGGATGCTTTTCTGACCAAAATGATT
GGAAGTTCCCAAAAAGAAGGTACATAGAACTTAGTAAAGAACTTGGAATCAAAGACTGCA
AGTTTAGCAAAATTACATATTCAAAGAAAAATCACAATAGACAAAAATAAAAATAGAGGA
TGATAAAAATATATGGCAGAAAACAAAACGGTATTACGCGAAGCAGATAACATTGTAACA
ATTGAAGGAACTTTAGCTGAAGTACGACACACTGAATGGAAAAATGGAAATGGATTAAAT
ATTGAATTAGACATTGAAGTTGCGCCAAACGAAGTACATACAGTTAAAGGCTTTTCCAAG
TATAAGAAAGATGATGGTACTGATAATGCAGTTGCAAAGGGGTACCAGACTATTGTAAGT
GAGTATAAGTCAATCGCAAAACACGGTAGAGATGAAGCTGATAAAGTGAGAATCACCCAA
GGTAAGATTGGATTAAATGAATATTACTCTCAAGGAGTATTAAAGGCGTACCCACAGCTA
ACCACTAACTTTGTAAACAGACTGGATGCTAATGAAGAATTTAATCCTAAAGCTGAATTT
GATGTTGAACTGTTTGTTAAAAATGTAACTGAAGAAAAAGTAAAAGGAGAAGAAACAGGA
AGAGTTAATTTAAATGGTTATATCCCTTTGTATGGCGGGAAAGTCATTCCTTTTACATTT
GTAGTGACTAAGGAAGGTTCTCAATATGTTGAAAACAATTATGAAAAAGGATCTACGGTT
AATGTCTTCGGAAAGATCATTAATTATAAAGAACAAAAAGTAACAACCAAAACTGCTGCA
TTTGGAGAAGACAAAAAAGAAATCACTTCAATTACAAAAAGAGAGTATCTAGTTACAGGG
GGTAACGATCCTTATGATGAAGATAGTAAGAATGCTTTTAATGCAGATGCAATTAAAAAA
GCGTTGACTGAAAGAGAGATTTATCTAGACGAGCTTAAGAAAGAAGGTAGTAAAGAAAAC
AATAAAAAATCTGGGTTTGGTGGAAGTGCTCCTAATAACAAGCCTTCAAAGCCGGTTGAA
ATTTCAGATGATGATCTCCCTTTCTAAAATAAAATAGATCATTAATCTAATACATACCTG
GGGTGAGCTCCGACTCACCCAACAAATTCAAAATAAAAGGAGAACTTAAATGGCAATCGA
TATTTTCAACCCACAAGTTTCTGTAGTAGCAAAAGGATTAGAAGGAAAAGTTATCACAAT
CTACGGTTCTAACAACTTAGGTAAAACTAAGCAAAGCACTCGGATGAAGAAACCGTTATA
TCTGCCATTCGAAAAAGGATTAAATGCCATTGCCGGTGTCCAATTCATGCCTATCAATAG
TTGGGCTGATTTTAAAAAGGTAAACAAGCAGTTAACCAAAAATGCTGAAAAGGCCAAAGA
GATGTATCAGACAATCATTGTTGATGAAGTAGATGCTTTTGCTAAATATGCGACCAGATA
TGTCTGCGAGCAATATGATGTAGAACGGATTAAAGATGGTAATGATGGGTTTGGCCTTTG
GAAAGAGTACGAAACTGAAGTATGGGAAGAAATCAATAAATTAATTGGCGTAGGATTTAC
GGTTATCTTTATTGCTCATGCTGCTGAAGACAAAAAAGGTAAAGTACATCCAAAGGGAGA
TAAACGAGTTTTAGCTCCAGTAATTGATAACAGTGATATTGTTCTCTATCTAAGTTCTAA
TGGTGTTGATGAAGATAGAAAAGTAATCAAATCAAGTGCTTGGTTAGCTGAAACTGAAGA
GCATTTTGCTCGTAGCCGATTTGATTACATTGACACATACTTACCTGAATTTACTGCAGA
AAACTTAGAAAAAGCAATTATTGAAGCAGTCGAGAGACAGGAGCAAGCAGAAGGAATTGT
TGCTGTTACATACGAAGAGCAAAAACAAAACAACGCTTCAGAAGAACTTGATTTTAACTC
ATTAATGGATCAAATTAAAGAAATTGGCATGAAGCTTAATGAAGAAGGTCGTTTAGAAGA
AGTTAATGAGATTACAGAGAAACATTTAGGTAAGGGTGTAAAAGTTACTGAGTGCAGCCG
TAAGCAAGTAGGTGTCATGTCTGTAATTCTAGATGATCTAAAAGACCTTCTAGCAGAATA
AAAGAGGAGGGATTATTCCCTCCTCCTTATTAGGAGTGATTATTTGGGGAGACAAGTTAA
ATGTCCTTATTGCGAGACCAAGTTAGACAAAGACTCAGCCATTCCTTATAAAAAAAGATA
TTACCATGAAAAGTGTTTTAATACCTGGAAGCAAGAAGCAGATCACAGAAAAGAGTTAAT
TCAATACATATGCAATTTATATGGTCTTACATCTCCAACTGGCATGATGTTGAAACAAAT
TAAAGAGTATCAAGAGGAATATGGGTATAAGCTTAAAGGCATTGAGCTAGCGCTTAGATA
CTTTTATGAAACTTTAGATAATCAACCCAGAGAAGGAGATGGCATTGGAATCGTTCCATT
TGTTTATGATGAAGCAAAGCGGCATTACATTAGACAAAAAGCCATTCGAAAATCAGCTGA
AGACCCAAAGAATCATAAAAGAGAAGAAATTACGTTAGTCATAAAAAAAGGAATGAGAAA
GAAAAGAGGGCTAGTTGATATCTCAACGCTATAGGAAGGAGAGTCCATTTGCTACAAGAC
AAACAGGCAATAATTCAAGTTTTAGGGAGCATTTTAAAAGATCCCACAATCTTGTCAGAG
AGCAATAAATATAAGATAACTTCGGATGATTTTCCTTCAAGGTTTCATTCAATATTGTTT
TTTGCCATGAGCAACCTATTTCATCAAGGAACTGAAGTATTGAATGAGGTTGAAATAGAT
GGATATCTAAAGGATTACGATATTCAATATAAAATTTTCCATGATAATAACGGTCTTGAA
TATATAGAAAGAATTCAAGAGTTGGCAGTTGTCGAAAACTTTGATTACCACTATAAAAGA
TTAAAAAAGTTTAGTCTGCTTAGAGAAATGGATGGCTTGGGATTCGATATTAAGGAAATA
TATGATGAATCTCTGATTGACCCAAAAGAACAAGAAAAGATGCAAGAACAGTTTGATAAG
AAGTCGATTGATGAGATTTTAGCAGCTTATGAAATGAAGATTGTAGACATAAAAGAAAAA
TTCAGAACTTCATCTGAAAGTGTGGGAATCCAGGGCGGAGAAGGTATTAATGAATTATTG
GATTCATTCGAAGAGTCCCCGGATATTGGAGTTCCATTAAATAGCGAAATGCTCACCTCA
ATATTTCGTGGATCACGGAAGAAAAAGTTCTATCTGCGCTCAAGTATTACAGGTGGCGGT
AAAACAAGAAACATGGTCGCTGACGCTTGTCGCTTAAGTGCAACCGAACTTTATGATCCT
AAAAAGAAGGAATGGGTATCAAACCCATGGAGTGAAAGTTCTACAGTTATTTCAACAGAA
ATGATGGCCGAAGAATTGCAAAGTTTAGCACTTGCCTACATTAGTGGTGTAGAAGAGAAA
AAAATCCTTAGAAACACAATCAATGAACAAGAAAAACAACTTGTGCGTAAGGCTGCTAAG
GTTCTTCAAGAGTCTAACATATGGTTCGAACATCTGCCTGATTTTAATATTCAGGAGATT
GAAAGAACAATTGAAAAGAACGTCATTAAAAACAATGTAGAGTACGTTTATTTTGATTAT
ATTCACTCATCAGTAACCATTTTTTCAGAGATGAGCAAAAAAAGTGGGGTCAATTTAAGG
GAAGACCAAATTCTTTTGCTTATGTCGGATAAGTTAAAGGGCTTATGTAACAAATATGAT
GTCTATATGATGAGCGCAACTCAGTTGAATGGTGATTGGAAAGAAGCATGGTTAAAAGGA
CAAGTAATAGATGCTTCTTATTTGAGAGGAAGTAAGGCTATCGCAGATAAAACAGATGCT
GCAATGATAATTCTTCCTTTAAGTAAAAAAGAGAAGGATGCAATTGATCCAATCTTAAAG
GAAGGATTTTATCCAGAGCCAAATTTTGTTACACATGTATTTAAAAATAGGGGAAATGAG
TATGACAAAGTTAAAGTCTTTTCTCATATCAATATGGGCAACATGCGGATTAAGGACTGT
TTCACAACAAATCTTGACAATGAATTAATCACAGTTGAGAAATTGAATATAAAAGCAGGA
TGAGGGGTGTAGCGCCCTTTGAAGTATGATAAAGACAGAGTAAAAGAAAGCCTGACCATT
GAGGATATACATAAGATTTTAAAAGACTTAGGTAGTGAGAACAATCAGTGGGATCAACAA
GGAAATCCGATTTACAGAACTGTTTGTCACAATGCTTCTGGTGGGAGCTATAAGCTGTAT
TACTATCATGAAGCAAAACAGTTTCACTGTTATACAGAGTGTGGAGATAATTTTGATGTA
TTTGAACTTGTTATAAGAGCAAAAAGTCAAAAAGGTATTAATATCTCTTTTAATCAGGCT
ATCGAATATGTTGCCAAAATAGCAGGAAGAACATTTGGATTTGGGAATAGAGAGACATAC
ATAAACAATGATTTGATTGATGACTGGGAATGGATGGGGAAGTTCAAAAAGAAGAAAAAA
ATACATATTGAGCTCCCCAGCTTTAATGAAACGGTTCTAGATGTATTTGTGCCTTATCCT
CACCAATTGTGGCTAGGTGAGGGAATAAGTCACAAGACATTAAAAGAGTTTGAGATTGGG
TACTATTTTAGAACTCATACAGAAGGGATTACCATTCCTCATCGAGATTTAAATAATAGG
TTGATTGGTATACGTAGGCGCTCAATGATTAAAGAAGAAGTAGATGCAGGCTATAAATAT
ATGCCTTTAAAAGTTGGCAATACCTTATATAACCATCAAACAATGATGAATTTATATGGA
TTACATAAAACAAAAAATTCGATAGAAAGGTTTAAGAAAGTATTGATTTTCGAATCAGAA
AAATCAGTATTAAAATGCCAAGATTTTTACGGTGAATCAAACTTTACCTGTGCTGTTTGT
TCAAGTAATATTTCTAATTTTCACCGGGACATTTTATTGTCTCTTGGTGTTGAAGAAGTT
TTTATTGCTCTTGATAAATACCGACCACCAAAAGAACATGAAACAGAGGAGAAATATCAA
GAAAAACTGGTTGAATATCAGAAGAAAATTCTAAAGCTCGCAGCAAAATTTACTCCTTAT
GTTCGTGTATATGTATTGTGGGATTATGAAGGCTTACTGGATTATAAGGACAGCCCAGCA
GACAAGGGAAAGGAAACTCTAGAGGAGCTAATGAGAAGGAAAATTGAGATTGGCACAGAT
GAAGGGGGAAATTAATGGAGTATAGGCTAATTGGCGACAATGATTATAATTTCGATCCTT
TAGCTACTATCTTAAAAAATAGAGGCATAGAAGATCCAAAGTTGTTTGTTAATGTTGATC
AAAGTTCAGTTATTCATTATTCAAAGCTTAATAATATTGATAAAGCTGCAGATTGTCTTA
TTAAGCATTTAAATAATAAAAATAAATTGTTTGTTCAGGTAGACAGTGATGTTGATGGAT
ACACATCCAGCTCAATCATTATAAATTACATAAAGAAGATTTGTCCGAAAGCTAATATAC
ATTACAGAATTCAAGATGGGAAAGAGCATGGGATTTTTATTGATACAATTCCTGATGATG
TTGACTTAGTCATAATCCCAGATGCAGGTTCAAGTCAATTTGAGGAACATGAGGCTCTTA
ATAAGAGAGGCACAGAAATAATTGTTATTGATCACCATGAATGTGAACGAGTGTCTGAAC
ATGCGATCGTAGTAAATAATCAACTTTCGCCTAATTATTCGAATAAAACTCTGACAGGTG
CAGGAATGGCCTATAAATTTTGCCAGGCAGTTGATGAAAAACTAAATAAAAATGAAGCCG
AACAATTCTTAGACCTTGTATCAATTGGTAACATTGCTGATTCGGCTGATTCAAGAAACC
TTGAAACCAGGTATTTTATGAATGAAGGCTTGAAGAAAATTAAGCATCCATTATTAAAGA
AGCTGTTTAAGAAGCAAGAGTTTTCAACCAAGGGTGACAAGAACATACAGAATACACAGT
TCTTTATTAACCCTTTAATTAACGCTGCCATTAGGGTTGGAAGCAGTGAAGAAAAAGATC
AAATGATGAGAGCATTCCTCCTTTCTAAAGAAAAGGTACCCTACAAAAAACGTGGGCAAA
GTGAAACTGAGCTTGTGCCAATACATGATGACACAGTTAGGATTCTAGGAAATCTAAAAG
CAAAGCAGAAACGGATTGCAGATGCAGCTGGAGTGGAAATTAAAAATAGAATAAAGGAGA
AAAGCTTAACAGCGAATAAAATACTCATTGTTTATATTGAAGGGATTCTAGATAAAAGCC
TAACTGGACTGGTGGCCAATCAGCTTGCAGAAGAATATAAAAAGCCGGTCTTGTTAGCCA
GAAACGATCCCGAAAAAGGTAAAGATATTTTGAGTGGCTCTATACGAGGATATGACAAAG
GGTTTATAAAGGATTTTAAGAAAGAGCTTATAGATACTGGATTATTTGAGTTTGTTGAAG
GTCACCCAAATGCAGCTGGCTTTGCAATTAAACGACAGAACTTAATCCTGGTGAACAAAG
TGCTGAATGAAAAATTTAAAGACATAAATATCGAAGAAGATATTCAGAATGTTGATTTTG
AGATCCCAGCAAAACGATTGAGAAAAGAATTTATCCTTCAACTTGATGGTTACAAAAACT
ATTGGGGTTACAAAGTTGAAGAACCCTTAATAGCTATAACGGATCTTGAAATTGAAGTCG
AACAAATTGAGCATTTAGGGAAAAAGAATAAGACAACTGTTAAATTTAAGCATGGCGATA
TTGAATACATAAGGTTTAAAAGTGATGAGAATTACTTTAATCAGCTTACTGCATCAAATG
GAACGTTAGTCATTAATGTAATTGGTAAAGCAAAGGCAAATGAATACAAAGGCAAGAAAA
CACCTCAAATCGAGATTTATGAATTGGAGGTGGTTCGCACAAAACAAAAAGAACTTGTGT
TTTAAGGGGGAGAAAAGTTGATTGGATGTCACTGTCACACTGATAAAAGTAACATAAGAC
TACTTGATTCAACAAACTCAGTTAAAGAACTGCTCAAAACTGCAGTGAAGATGGAATATA
AGGGACTGGCCATAACAGACCATGAAGTCCTCTCAGCACATTTAGATGCTATTCGAACAG
TTAGAGAAATGAAAAAGAAGGGGGATATGCCAGAAGATTTTAAACTGATATTGGGTAATG
AAGCGTACCTAGTCGATTCTTTAGAGGAAGTTCGAGATAACTATAAATCGGGAGTGACAA
AATTTCCGCATTTCTTGATGTTGGCAATTGATCCAAAAGGACATGAGCAGTTAAGAATAC
TGTCTTCTCAAGCCTGGGAAAACTCATTTTATACAGGAACAATGGAAAGAGTGCCGACAG
TAAAAAAGGATGTAGAGAAGCTATTAAGTAAAGATCCAGGACACATCATTGCTACCACAG
CTTGCTTGGGGTCTGAGGTAAACATTCACCTGTTAAAGATAAAGGCTTTTGAAGAAACTG
GTGATTCTCAGTCAATTAAGCAGCACAAACTAAAGATTCATGAGTTTATAACTTGGTGTA
TAGAGGTTTTTGGGAAGGATAAGTTTTTTATCGAGCTTCAACCTGCACTGAGTGAAGAAC
AGATTTACTGTAACAAGAAGCTGATAGATATAGCCAACGGGTATGACTTACAAATGATTG
TTACAACAGATGCTCACTATCTAAGACCCGAAGATAGAGCAATTCATCAAGCCTTTTTAA
ACGCTAAGGATGGAGAAAGAGAAGTTGATTCCTTTTATGAAGCCTGTTTCGTTCAAAACG
TTGATGAAATTCACGAGAGAATGGACTACATTGATAAAGAAGTCATCGATCAGGCCATAA
AAAATACAATGCTCATTGGCGAGATGATTGAAGACTATACTATAGAGCACGAACCAATTA
TCCCTAAAATGGATCTTCCAAACTTTAAATTAAGACATTTATTTAAACCAGCATATGATC
AATATGAATATATAAAAAAGATGTCTGAATCAGTAGATGAACAAGATAGATATCTCCTTA
AGTTAATTGAGGACGGATTTGAAGAGAAATTAAAGACAAGCGAACTAACGAGAGAAGCTT
TTCATAAAATATTGAATAGGATTAACGTTGAGCTGGGTGAACTTTGGGAAATCAGCCAAA
AGCTGAGCCAGTCTATGCCTTCTTATTACATAACAGTTAGAGAAATCATTAATATTATTT
GGGATGATGAGTGTGGAGGAGACAGTTTAGTTGGGGCAGCCAGGGGAAGTGCTGCAGGTT
ACTTAGTTAATTATCTTCTCGATAACACTCAAATTAATCCAATGCAATATGATTTACCAC
ATTGGAGACATATACATAAATCGAGACCTGACCTTCCAGATATCGATATTGATACTGAAG
GATCAAAAAGACAAAAAATTCTTAAGGCACTTAGAGAAAGGTTTGGAGACAAACGTGTTC
TTCAAATTGCTACTTTTGGAACTGAGGGTTCAAAATCAGCGCTTCAGACAGCGTGTAGAG
GCTTAGGAATCGATAATGATATATCCCAGTATTTAAGTGGAATGATTCCATTTGAAAGAG
GATCTAACTGGCCTTTAACACATTGTTTTTATGGTGACAAAGAAACTGGCAGGAAGCCGA
TTAAAGAGTTTATTAGAGAGGTTGAACAATACCCTAATCTTAAAGAAACAGCTTTAAAAA
TTGAAGGGTTAACTAATAAGCGCTCTTCTCATGCAGCCGGAGTAATTATCTTTAACGATG
AATATACAAAGTCGAATGCAATGATGAAAACTCCTAAAGGAGCTTATATTACACAGTTTA
ATATGGGTGACAGTGAAGCCATGGGCTCAGTAAAGTTTGACCTTCTTACAATTGAAGCTT
TAGATAAGATTAGAGTAACATTAGACCAATTAATCGAGAATAAAGAAATTGAATGGCAAG
GAAGCTTGAAGGAAACATACAACAAATACATCCATCCAGACGTAATTGAGTATGAAGATG
ATAAGCTATGGGAAATGGCTGGTAATGGGGAGATCATGGATTTATTCCAGTTCTCAACTG
AAGTCGGTCATCAATCAGTTGTCAAAGTAAAACCTAAGAATTTACTTGAAGCAGCAGTAA
CCAATTCTTTAATGAGGCTTATGTCAGACGGTGAAGAACAGCCTGTAGATACATATGTTA
AATACAAAAATAACCTTAATAAATGGTATGAAGAAATGACACGGTACGGTCTAAGCGAAA
AGGAAATCAGAGTAATGGAGAGGCACCTTAAGGACATTTATGGTGTTGCTGATACTCAAG
AAGTGGTTATGCAGATGGTTATGGATAAAGATATAGCTAACTTTGACATTAAAGAATCAA
ATTATCTTAGGAAATCCATAGCAAAAAAGAAAGAAGATGTACTAAAAGAAGTGGAAGAAT
TGTTTTTTAAAAAAGGAAAGGAGATTGGCACTTCTGATAACCTGTTGAATTATGTCTGGA
ATGTTCAATTTAAAAGACAGTTTGGCTACAGTTTTAGTTTACTTCATACCTTGGCATATT
CAATTATTGCATTACAGGAATTGAACTTAAACTATCGATATAATCCTTTATACTGGAATA
CTGCTTGTTTAACGGTAAACAGCGGAGGAATAGATACCGAGGATACAAAAGACAACAAAA
AGACAGCTGCTACAAACTACGGAAAAGTTGCTTCAGCCATCGGAAACATTAGACAAAGAG
GGATTAAAATAGACCTCCCAGATATAAATAAGGCTGATTTTGGTTTTAGGACTGATATTA
ACAACAATTCAATTTTATTTGGACTTAAAGGAATGAATGGAATTGGAGACGATGTTATTC
ATCATATAGTTCTAAATAGACCATATAGTGACTTTAACGACTTTATTGAAAGAATGTTTA
AGAGCGGCATTATTAAGAAAGGACAAGTAATCCAATTAATAAAAGGAGGCTGCTTTGATT
CTTTTGGAAACAGGCAAGAAATCATGAAGGCCTTTATTAGCTTAATATCAGAACCAAAAA
GTAAGCTTACGTTGTCTAATTTAAAAATGCTAATTGAAAACAACATTGTTCCTTCAGAAT
TTGCACAAGAAGTGAGATTCTTTCGTTTTAAAGATTACATCAGCAAAAAGGTGTACAAAA
CATTAAAGTCGCCAAAAGATAAACTTTTTTTATTGGATGATGTATCAGCTTCGTTTTTTA
ACCAGCATTTCAGTGAGGATAGTGTAGTTGACATGTTAAACGGGCAGCTTGTCATTTCTG
AAAAAGCTTTTAAAAAAGAATATGATAACAAGATGTTTAATATAAAGTCCTGGATAACAA
CAGAAGAACCACTGAAGAAATTGAATGATTGTTTATTAATAAAAGAGTGGGAAAAATACG
CCGATGGATCATTAGGTAAGTGGGAAATGGATTCATTGAGCTATTATTATAATGACCATG
AGCTTTCTGGTGTAAACTTTGCCAAGTATGATATTGCTGACTTTTATAAACTGCCAGCAG
AGCCGGTCAAAGGTAAACCTTATCAATGGAGAGGGAAAACTCTCTATGAATATGAGACTA
CACGGATTATAGGCACTGTTTTAGATAGGGATAAAAACAAACATACAATTACTCTTCTAA
CACCAACAGGGGTGGCTACAGTTAAACAGTGGTCGGGCAGCTTTACTCATTACAATAAAC
AGATTTCTAGATCCATTGGTGGCGGAAAGAAAGAGGTAGTCGAGAAATCTTGGTATACCA
GAGGAACATTGCTCATGTTTACTGGTTTCAGAAGAGGTAACAATTTTATTCCGAAAGTCT
ATAAAGATAGCATATATAATCACACTGTCTGCAGAATAGACAATGTTGATAATGAAGGAA
ATATGAGTTTGACAACTAAAAGGGCAGAAATATAAATCTTAGCTGATGATAGGAGAGATG
AAAATTTTCAAAAAACTTATAGACAAACACAAAAAATATGTATATCATAGAATTAACGAA
ATGACACTTTTTGCTACAATTGGTTTGTTAGGAGTAGGGCTCGTATATAGCGCTAAAAAC
TTGTATACACATCAGGACAATCAAGTCTCAATAAAAGAGTCATTTTATCTAAATAAAAAA
GAGGTGAGGCAAAAACTTATTCATGAAATTGATGTTCCAAGAATCCTTCCCAGGCTAAAG
AGTGAGGAAGAAAAGCAGGCTGAAAGTAGAAAAAAGTATCTTAATGCTACGATTACATAT
CTAACAGAAGAAAATAAAAAAGCAGCAAAACATACAAAAACAAAAAAAGTGCAAAAAATT
AATAAAAAGAGAAGTGAAGATAAACCAGCTTCAAAAAGTACTAATACCAAGGCAGTGAAG
AGTCATGAAGTTGTTGCCACTGCTTACACAGCATTTTGTTCTACAGGTTGCACAGGGAAA
ACAAGAACCGGCTATGATGTATCAAACACATCCTATTACAATGGAAAAAGAATAATCGCT
GTTGATCCAGAAGTAATTCCTTTATATTCATTAGTTCAAGTTACATATGAAGGGAATAGC
TTTCAAGCATATGCAATAGATACAGGAGGAGATATTAAAAACAATCGTATTGATATTCTG
ATGGACAGTGAGCAAGAAGCAAATGCATTTGGTCGTAAAAATGTAAGAGTGAGCTGGTAA
ATGGATCCAAATAACTGAAAGGTATAAACATTTCAACAATTCGTTCGATGCAATACATAA
CATGAAATTTATCCCAAGGAAAACTATTACATAGAGAGAGTGAAGAGGATGTTCATTTTA
GATAAAGAGGCCAGGGTCAAATCAACTGGGGAGTTCGGGGTTATTGAAGCCATTTACCCT
GAAACAAAGACAGTGGAACTTTGTTATTATGATGGGACTTATGATGAAAGGAGTTTTGAT
GATGTTGTTATGGCATCAAGTAGTTAAAATTTCATGACAAAATTAAAAAATAGGGTGAGA
TAATTGAAGTGTATTCAAATTGAAATGTCATTCACAGACGAATATGGACAGGTAACCAAA
TTAAATAAGACTTATAAACCGTCGATTATTGAAGAACATAAAGGGGAAATCCCTGGATTG
TTGTTAGATGATTTTAAGAGGTTCTTGTCGTCCCTTGGGTTTAATGAAAAACAGGTTTCT
AGAATAGTAACAGAAGATTAAGAGGTTTTTTATTGAGGGGAGGTGGTATTAAATTGCCTA
AATACTGGAGTTATCCTGTTGGGCTAGCTGTAGAAATTAACAATAATGCACGATATGGAT
GCCCACATCATGTGGGGAGAAAAGGAAAGATTATCGAGCATTTACATTCAGCTACATATG
ACTATGCAGTTAGCGATGAAACAGGTGACATTACTTACTTTAAAGAACATGAATTAACGC
CACTAAAGGGAGGATTAACTTATGTTTAGAAAAGGTCAAAAGGTAATTGTTGATTTTACA
GATGAGATTGGAGCTGTTGCGAAAGTTGATTACCGATACAACCAGGTAGAAGTGAAGTAT
CCTGACGGTACTTATCAGGTTGTTGGATTTCATAAAATAAGAAAGGTGGAGGATTAATGG
CATTAATTATCTTGGAGGGACCTGATTGCTGCTTTAAATCAACAGTTGCAGCAAAGCTAA
GCAAAGAACTGAAGTACCCAATTATAAAAGGTTCAAGCTTTGAGTTGGCCACAAGCGGGA
ATGAGAAGTTATTTGAGCACTTCAACAAATTAGCTGACGAAGACAATGTGATTATTGACA
GGTTTGTTTATTCTAACTTGGTATATGCAAAGAAATTCAAAGATTATTCGATCCTTACAG
AGCACCAGCTTAGATTTATTGAGGATAAAATTAAAGTGAAAGCGAAGGTTGTATACTTAC
ATGCTGATCCAAGCGTTATTAAGAAAAGGTTGAGTGTACGTGGAGATGAGTATATAGAGG
GAAAAGATATCAATTCAATTTTAGACTTATACAGAGAAGTTATGATCAATGCTGGATTAC
ATACATATTCATGGGATACAGGACAATGGGGCAGCGATGAGATTGTTGAAGATTTGCTTC
AATTATTTGAGTAAAACAAAGAGGGAAGGAGTGAACTAGCACTCCTTAGTTAACTACCGT
GGTTCTACTGTGATTTTATAAATAACATAATTATCATTAATATCGTATGCATAAATCACT
GCTGTGCCCAATGTTGAATGAGAAGAAACAACACCGCCGGAACTAATGCTAATGAGGTTA
CTTCCAGATACTATTTCCCATCGGGTGTAACCTGTTAATAGGGAAACGTTAGAATTCCTT
AACATGTGGAAATCAACTGTACCAATCGGATCGCCTAGTTGTTTAACTTGGTCAATTGAT
TTAACAGGCGTAAGAGCTGAGGCTTGTGATGTGAAAGCAGGGAGAGCCAGAGTGGTTAGA
GATAAGGCAGAAACAATCAATCCTTTGTAAAACTTTTTCATAAGAATTACCTCCCAGGTT
TTGATTGTGATACAACTCTAGTCTAGCATGGAAAATATTTGAAATGTGTGAAGTGTTTGT
GAAACTGATTAAAATATCTCTTTTATTAGGAAGGGTGGATAAGGGTTGCTTAAATTAAAA
TTTAGAAATCAAACACTGGAATTGCGTAGAAAAATGTCCTTACAATTACACCGTTTATTA
GAAGACATGACAGCTTGGTCATTTAATGAAAATGAAGCTCAAAAATATATTGATGAATAT
GAATTAGAGTTAGTTGAGAAGAGTGTAGACAATAAATTTAAGCTTCAAATAGTAGATAAG
AATAAAAATATTTGGGGCGAATTAAAACCCAAAGAGCCAGGGTACATTGGATATTTTGTA
CAGACTGAATAAATGATCAATTTTATTTAGAGTAAAAATAAAATATATGGAGGTTGTTTA
TTGGGTAAACTACGTGTAATGAGTCTTTTTAGTGGGATCGGTGCATTTGAAGCTGCACTA
AGAAACATTGGGGTTGGTTATGAGCTGGTTGGTTTTAGTGAGATTGATAAATATGCCGTC
AAATCTTTTTGTGCAATTCACAACGTTGATGAGCAATTAAATTTTGGAGATGTAAGCAAG
ATTGATAAGAAAAAACTACCTGAATTTGATCTTTTAGTTGGAGGATCTCCTTGTCAAAGC
TTTAGTGTAGCCGGCCATCGAAAGGGATTTGAAGATACAAGAGGGACATTGTTTTTTCAA
TACGTTGAGACTCTTAAGGAAAAGCAACCAAAGTTTTTTGTTTTTGAAAATGTTAAAGGG
TTGATCAACCATGATAAAGGAAATACATTAAATGTTATGGCTGAAGCTTTCAGTGAAGTT
GGGTACAGAATTGACCTAGAGCTGCTTAATTCAAAATTCTTTAATGTTCCACAAAATAGG
GAGCGACTTTACATAATTGGAATTAGAGAAGATTTAATTAAAAATGAAGAATGGTCTTTG
GATTTTAAAAGAAAGGATATACTTCAAAAAGGGAAACAGAGATTGGTAGAATTAGATATT
AAAAGCTTTAATTTTAGATGGACAGCTCAATCGGCTGCTACGAAGAGGCTAAAAGATTTA
TTAGAAGAATACGTTGATGAAAAGTACTACTTGAATGAAGATAAAACAAACAGTTTGATC
AAAGAGTTGTCTACAAGTCGACTTAATGAAAATCTTACTGTTGAGCAAGTAGGTAACATT
AATCCCTCTGGTAATGGAATGAATGGAAATGTTTATAATTCATCTGGATTAAGCCCCACA
ATTACCACTAATAAAGGAGAGGGACTGAAAATTGCAGTTGAGTACTCCAGAAAAAGCGGG
CTTGGACGAGAACTTGCTGTATCTCATACGCTTTCTGCTTCTGACTGGAGAGGATTGAAT
AGGAACCAAAAACAAAATGCAGTTGTTGAGGTAAGGCCAGTATTAACCCCAGAAAGGGGG
GAGAAGCGACAAAATGGAAGAAGATTTAAAGATGACGGTGAACCAGCATTTACAGTAAAC
ACAATTGACAGACACGGGGTAGCGGTTGGAGAGTATCCAAAATACAGAATTAGAAGATTA
ACACCGTTAGAGTGCTTTAGGCTACAGGCTTTTGATGACGAAGATTTTGAAAAAGCTTTT
GCTGCGGGAATAAGTAACTCACAATTATATAAGCAAGCCGGTAATTCAATTACTGTAACT
GTGCTTGAGTCAATATTCAAGGAATTAATACATACATACGTTAATAAAGAATCTGAATAA
AATTTGTCTTTTAAACAAATGTAAAATAAGAGGAGTGGATTGATTGGAAAGTTACCCTGA
GTCCTTAAAAAGAGAGACAGAGGAGATTAAAGAGCGTGTTAGGAATGGAAATATCAAAGA
AGACAGGATTAAAGAAATTGCAGAAACGACAGTTGAGTTTTTGAAATCAGAGGAGAAAAG
ACATAAATACTTTTCTGAAGTTGCTGCAGCTATGGCTGATAACTTAAGTGAGTTTTTCAA
ATCTTATTTAAAAGGAGAGTGAATATGCTAACTGATCAAGAAAAAATTGACTTGGTAAAC
GCTCTTGATTTTGTAGTTATTGAACCACATACACAAAGCATTTACGTACATAACAATGAA
AAGACCAATGGAGTATTAGCTAAGGTTTTGCACACTATTTCAGTAGATGAGTATATTGAG
AGCTTTAAGAAAGGGAGTCTAATTGATATCTTTCCAGCAGCAATGCAAGAAGCCGGTGCG
GAAGGATTTAAAGATGGGCAGTTTGTGATTATGCCAAAGAAATTTTATGTTGATCAATGT
TATGCGATGAGTAAGGAAATCGAGCGGTTAACTAACCTAATCGATCTACACAATATTAAA
CCAAATACATATCGAGGCTTGATTCATTAAATTGTTTCAAGAAAAAACGAAAGGGTAAAG
GGATGTTTATTGAAAAAGTATTATGTAAGGTGTAAAGACAGCAAAGGTGAAAATGCGTCT
CTAGTTATTGAGGCGCTATCACCTGAACAAGCAAAAGGACAAGCATACGAAGTACATGAG
GTAAGGGATATTTATAATGTAAGTCTGGGAGAAGGAAGATCAAGGAATTATCTTGAACGA
AAATATTCTCCATACATAAAAAATGACAACGGCAAGGCTATAACTATCTTTTCATAAGGG
AGAGGATATCATTAAGGATATTGTAAGAGATCTTGTTATTGATGACATTGATGCTGCCGA
AGGAGTATTAGATAAACTCTATGTTTATTTAGAAAACACTTTAAGGCCTGAAGAAAAGCG
TGTTTGGGAGCGGTGTGATAAAGATATAATGTCTGTTTTTGCAAAGCTGAAAAATATTAA
AGAAATTATTTAAAAACCGATAGACAAATACAAATAATATGTATATAATAAATTTACATT
AAGACAAAGGAGAGTGTTAATGAATCATATATGTGACATCTGTAAAGAGTATATAAGCGG
AAAAACAATTTGTCTAAGAATCAGCGATGAAAAAACTTATGTAGACTTCAATTGTTGTGA
AGGTTGTGCAAAGGGTTATTCCGATAAAGTGAAAAATGAATGCAGCAATTTAAGTGTTAA
GAAGACATTAGAACATTTAGGATTAAATAACAAATGCAAAATAAGAGGATAAAATATTCC
TTTTATCGTGATTTGTTTTCAAAATTAAAAACGCCATAAAAAATTCTTATGGCGTCTGTC
AAACAGGGAGGTGCTTATACCAAACTAGATTGGAACACCCTCTGGATAACCACCAAAGAA
AGAAGCTCCAACAATGATTAACAAAATGAATAGCACCACGATCAAAGCGAAGGAGCTGCC
ATAACCGTTTGAGTAACCGTTATTTCCGTTAGAGTATCCACCGAAGAATCCCATATTTCC
ACCTCCTTTAGGGAGATAGAACATGATATGCGGAACGATATATTTCGACATGGATTTAAG
TCTATATAAGAAAAAATGAAGTTTTTGTCTAAAATTCAGCTCAATTGATAAGAAAGGGAT
GATTAAATGAAAAATACATGGTTCATCAGTGATCCACATTTCGGCCATAAGAATATCATC
AAATATGAAGGTGATAAACGATCATTTAAAGATACTGAGCATATGGACAATGTGATCATT
GAGAATTTCAATAAAACAGTTAGTGAAGGTGACAAAGTCTTTTGGCTTGGAGACATGTTC
TTCTGTAATTCTAAAAGAATCGAGTACATAGTAAGTCGGTTAAAGAAAACTAGAAACATC
CTTATTAGAGGAAATCATGATAAAGGAATTTCAGATACAAAGTTTAGAAGATTTGGTTTT
GATCCACATAGGATGTATCTCTATGAGGATTACATCCTTACTCATGAACCAATTTCCCAG
GCGAATATGAGCAGATTAATTAAGGATTTTAAAGTTTGCTGCAATGTGCATGGGCATACG
CACAGTGAGGAAACTGGTCTAGAAAAGCTAAGTCATATATGTGTAAGTGTTGAGAATACC
GACTTTAAACCAGTTACGATGGATTGGATTAATACAAAAAGGTGGGAGGGTGTAAGAAAT
CCTTATTGGAAATAGAAATTAATTTCCCGGGTAAGCGCAGTAAACGACAAATCCAAACAG
AAAACGAGGAGTTGCTAACAGTAAAGTCTGAATAAAATTCAATTTTTATCGTGAAAGGAG
CAACTGAAATGCAGGATAAATTAACGTCAGTAGTTCACTTTATTGAAGTCAATCGGGATG
AAATGGGTGACAAGAAATCACTAAATATGCTTCTAAAAGCATTAAAGAAGATCATCAATG
AGGGAAGATAATGAAGTTTCATATTCTTGAAGATAAACAAATGAGGGATATTGGTTTTAC
GGATCACGTGAAATCAAAGTGGTACTTCATAAAGTCAATTCAACCTAACATCACATTTAA
TTTAACAATACATAAAAAGAGTCTCAAGGGTGAGATTGACGTATTAGATGAAAGATACTT
ACAGCCATATGATTATCAATACTATATGAAAGCTTGCACAAGAGAGGAACTTGAATTCCC
ATACGTTACTAATGATAAAGTGCAAGAAATTATTGCTAATTTTATTGAACAAGGAATCAT
AACAGAATATGAAATGGGGAGCTGCATTTAAGGAGGTGAATAAGTGGGGAGACATCAGGC
TAAGTTTGAAGGCAAGATAATCAATAAATCATATGGATTGGACGCACTCGGTCGTTTTTC
TGGATATGAGAAAATCGAATTCAACTGTTTCTTCGAAGGAATAATTGACTTAGATCCAAT
TGAAGTTGGGGGCAAAGTATACATTCCTGGTTTTAATGAATATGTAGTTGTTACTGATAG
GCAGCGGAACACCAATAATGAATGGACGTATCAGACTGATAAGATCATTAAAACTATTGA
AGACAAAGAGAGTTTTGAAAAGGCGATTCAAGAGCAAGCAAAAATTGAAGAAGAATGGCA
ACAGCGTGTCAAACAAGAGAATCAATTTGTTAAAGAACAAAGTGACAATCGCAAAACTTC
CTGGTGGAAGAGACTAATTACTAAAAATTAAAGGAGAGATTTTTATTGAATAAGGATACA
AAGGATATTTGGAGCGGTTTCTTTATTGGGTCAGGTTCGTTAATTGTAGTTGGATTACTT
ATTTTTGTTGAAGCGTTGACTATGTCACTAATTGTTTATTACGGATTGAATCACGTGTTA
AATCCTTTGCTTATTGATACATACAACATTCAAAATGTCCATGTCACTTTACCTCATGCA
TTTGTTATTGGTGTTTTACTCAACGTATTTGTCAAAGGTGTAAAACGGTCAGATCAGGAA
AAAGATGAGAACATTTTCAAGAAAGCCGGTAAGTCTTTACTTCATTCAGCTTTCGCATTG
ATTGTTCTGTATGTTAGCACACTGTTTATTTAACGAAGGAGGCATTCAAGATGAGTGATG
TCAATGCTGCAAAAATTATTTTCAAAAAGAAATCAACTAGTGAAACAATCGGCGAAATGA
AAATTACAACTTTACCTGCTGACACCATTTTGCAAAACGACAATAAGTCTAAATAAAAGT
TTTATTTTAAAAGAAAATGGAGGGAACATGTTTTCTATATTAATAAAAGCAGAGGATGTA
GAAGGCCTCGTCAAAGTGAACTTTGAATTTGAATCTGGAGAGTACCCATGTTTTAGTGAC
GATAACATTGAACAGAGGTTTTATCAAATTGATCCTGCTACAAGCGATAAAGAGATTTAT
AAAAAACTGTGTTCACTCCACGAGAAAAATATAGATTTAATTTTTGATGGAGTAGAACGG
AAATTCAGAGTGACAAACCAGGATGTACTTGTTTTAACAGAGGTGTTTAGTTAAAAGGAT
GATTTTAAAGAGAAAAGGAGGAATAACCAATGGCTTATGATGAGATCAATGGGAAATTAA
TTAATCCTAAAGTTAGTGATGTAATTAAAGCGCTGCAAGACCAATTTGATTTTAACGGAG
ATACGCCAATTGAATTCAGAATTAATGGTGAAGAAACAAGCAATGAAATTCAATTAGATC
CATATGAAAATGTTTTATTGTTTCATTTAGAGGAGTCTTAAATAAGGAGGCAGGAAATGT
ACTTTATATCAGAACCGAATGAACTGATCGGCAAAGAAATTGGATTCATTCATGCAAACC
GATTTTGTGATAGCACTATAATCGTAACCAAAGATGGTGGGGTGTTGATTGTAAAACAGG
TTTTTGATTTGGACGAAGATCAAACAAATACCATTGTATTTAATGAATGCCGGGCAAAAA
AAGAGTTATATGAGAACAGATATGCAAAACATGAACTTAATAGACTAAAAATCATTACAA
AAAAGGATTGGGCTGATTATGAGCTGAAGCTTAAAAAAGCAGAAGAAGCTCGTCAAATTG
AATACCAGAAGAAAAAAGAAGAGCAGGAAAGATTAGAATATGAACGACTAAAACTGAAAT
TTGAGGGACAATAAATTCAAATGGATACATACGAAGTAGTTGGTTGCCGGTTTAGACACT
ATAAAGGCGGTCTGTATAAGATTATTGGAGAGGTCATTCACACTGAAACAGAAGAAAATC
TGGTTACATATGAAGACCAAGATGGTGTTCTTTGGGCAAGACCTAAAGAAATGTTCTTTG
GAAAAGTGATTATTGATGGGAAAGAGATTCACAAAAATAGATTAGGAGCTGATGAAAATG
AATAAAAAATATGGACTTTATTGCATGGGAACACTTGTTAACACTTATGATGATGCTATT
GAGGCTCACAATGACGCTGTATATGCTCAAGAAGAAAGCGGAGTACCGCATGAAGTAAGA
GAAATTCTATAAAAATAAGAGGAGGATATTATATGATTCAAGGGTTTTATAAAGATCAGA
AACTTCACCTTCTAGAAGATCCTATGCAGCAGTACACCGTCATGAAAGTTGAAGAAAATG
CAGTATGTGTTTACCGGTGGATCGATGATTATAGACACAAGATTGAAAGATTCACAGATG
TTGAAGAGGCTAAAAAACTCCTTGGAGAAGGGTGGCCGAAACAATAACAAAGGAAGACAC
AATGAAATTTATGCAGAAACAATTGGAGGATGAATAGATGTCGCAAAGTAACTATAGACC
GTCAGTTCCTAGATGGGTTGGCGATATACTAGAGCTAGACAAGAAAAGAAGACAAAATCA
GTACAGAGGCTCACTAACGTCAGGTCAAGAGAAGAAGGACTGGGACGAGTGGAAGCGTAG
ATATTCAAGAAAATTAAAGTACGCAAGATTAAACGGATGGACGATCGAAGAAGAGTGACA
ATTCCTAAGGAGGACGAATAGATACGGCTTGTATCTAAATAAAATCACAGCTTTATTCAA
AATAAAAACAAAAAATAAGGAGATGTAAAATGGGGGCAGCTAGACGTATTGATCCAACTC
AACAATATGTAAAAAAGAAGAACATTATTAGCTTTACAATAGCCGATGAGAACACTCATA
TTCATTTAGCTGATGGGCAATCTTTTCTTGTATTAAAAGGAGAGATTATTGCAACTGACC
AACAGGGAAATCAATTTGTTGAATTAGAAAAGAATCTAGATGATTACGTTCCAGTTAAGA
AGAGTTCCTTATATGAAAGTATGGCACAGGGCTACATGGAAATGGGCGACATTAATCGTG
AGATATCAGAAGTATTTAATCATGTTGAAAATGAAGCTGAATGTGCAACTACAAGATTAA
TTACAGGAGCCTATAACGATTAGTGATCATTACATATGAGAGTAAAACTGGCAATGTAAG
AAGGTTTGTAAAAGCGTTGCAACAAGAGTTAGACATTGAGGCAATTGAAATAACTGATGA
TACGATCATCACTCAAGAGTTCATACATATTACATATACGATAGGCTTTGGGGAAGTACC
TGAAAGGACTTTGAGTTTTATCAATAAGAATAAAAATAAAATAAGGGGAGTTGCTGTTAG
TGGTAACAAGGTTTGGGGTGATAACTATGGTTTAGCTGGAGACAAGCTTTCAGCTAAGTT
CCACACACCATTGTTATTAAAATTTGAACTTAGTGGAACGAAACATGACTTACAGAAGAT
CATTCAGGAGGTACAACTTATTGACAAACACAATACCAAAGTGGATCAAGCTCAATAATG
AGATCATGATTCAGAAAGATGGGAAGTATCAATTCCAAAAGGATAAGGAGGCCGTACATA
GTTACTTTGTTGACTACATTAATCAAAACACAGTCTTTTTCCATGATTTAAAAGAGAAGT
TGGATTATCTGATTAAAAATGATTATTACGAAGAAGAATTCCTAAGCAAATATACATTTG
AACAGATTAAATCAATTTATAAGATTGCTTACAGTTACAAATTCAGATTCCCATCTTTTA
TGAGTGCATTTAAGTTCTACAATGACTACGCATTGAAGACAAACGATAAAACAAAGATCC
TGGAAAGGTACGAGGATCGTGTCTCAATTGTAGCTCTATATTGTGCTGATGGGGATTACG
AGAAAGCAGTTGAGGAAGTACATACTATGATGAAACAAGAGTATCAGCCGGCAACACCTA
CATTCCTTAATGCTGGACGTAAGCGAAGAGGTGAAATGGTGAGCTGCTTCTTACTTGAAG
TGGATGACAGTTTGAATGCTATCTCTAGAGCCATTGATATCTCCATGCAGCTTTCTAAGC
TAGGTGGAGGAGTAGCATTAAATCTAAACAAACTAAGAGCCAAAGGTGAAGCCATTAAAG
ATGTTGAGAATGCGACAAAAGGCGTTGTAGGCGTCATGAAGCTATTGGATAATGCCTTCA
GATATGCCGACCAAATGGGTTGATTTGGCCCCTTTCATCAGCAATGGTGATCGAAAACCT
CTTTAATTCATGGGAACTCCTACAGGGACAATCATGAGCGAAGCAAGACTAAGTCTTGAA
CGTGCAACGACTAGCCGAAAGGCGTAGGCTGCAAGCTATTGGCAGTCGAAACAGGAGGCA
CCCTTAGAGGGTGAAGATATAGTCTAACCTTCATGGTAACATGAAGCAGCCATATGGCGG
GGCGTGCTTAGCGAACACGTCTGAATGGTCTGCAAAGACAAGGATCAGGAGCAGTTTATC
TAAGTGTATTCCATCCAGACATTACAGATTTCCTAGATACCAAAAAAATAAGTGCTGATG
AAGATGTCCGAGTTAAAACATTATCTATTGGTGTAGTTGTTCCAGATAAATTTATTGAAC
TTGCAAGGGAAGACAAGGATTATTACATGTTCTATCCGCATTCAGTATACAAGGAATATG
GACAGTATCTTGATGAGATGAGCATCAATGAAATGTATGATGAGCTTGTCGAAAACCCTA
GGGTTAGAAAAGCTAAAGGGAATACTCGGAAGCTGTTAGAGCAATTGGCCATTCTAAGAA
GCGAATCTGGCTATCCGTATATTATGTTCGCTGACAATGTAAATAAAGTGCATCCAAATG
AACATATTTCAAAAGTGAAGTTTTCAAATTTGTGTTCTGAAGTCCTCCAATCATCACAAG
TATCAGTTTATACGGATTACGATAAAGAGGATGAAATTGGTTTAGATATCTCCTGCAATC
TTGGCTCAATGAACATTGTAAATGTAATGAGTAATCAATCAATTGCTTCAACAGTCAGAA
TAGCCATTGACTCACTGACAACAGTCACAAGGAAAACAAACATTGTAAATGCTCCAGCTG
TTGCGAGAGCAAATACACTAATGAGATCAATTGGTCTAGGGCAGATGAACCTCCATGGAT
TTCTAGCTCAAAATAATATTGCTTATGAAAGTGAAGAAGCTAAGGATTTTGCAAATACAT
ACTTTATGATGGTTAACTTCTACTCCCTGCAGCGTTCTATGGAAATTGCACGAGAAACAG
GGGAGACATACTACAAGTTTGATGGTTCAACTTATAAATCAGGTGAGTATTTCGAAAAGT
ACGTAACAAATGATTATAGCCCTCAGTTTGAAAAGGTTAAAAAGCTATTTGGAGATCAAC
ATATTCCTAACATTGAAGATTGGACGAAACTTAAAGAAGATGTAATGAAATATGGCTTAT
ACCATTCGTATAGACAGGCTATTGCACCTACGGGAAGCATCTCATATGTTCAATCATCTA
CAGCAGGTGTAATGCCAATTATGGAGAGAATTGAGGAACGAACATACGGAAACAGTAAGA
CATATTATCCAATGCCAGGTTTATCGGCTAAGAATTGGTTCTTCTACAAAGAAGCATACG
ACATGGATATGTTTAAGGTAGTTGATCTTATTGCAACGATTCAGCAGCATGTCGATCAAG
GAATTTCATTTACCTTGTTCCTGAAAGATACGATGACAACGAGAGACCTGAATAGAATAG
ATCTCTACGCTCATCATCGAGGAATTAAGACCTTGTACTATGCGAGAACTAAGGATACTG
GTCAGGATTCATGTCTATCTTGTGTTGTCTGATTAACTCTATAAAAATAGTATTCATATA
ATAGTTCAGAAATTAAAAGAAGGATATTCATTAAAATAGCATTTGTTAAATTTCCTTCAA
AACACAGTGATAGCCCTAGATTAACAAGGAACATAAAGATAATTTTTTGAACGTTATTAT
TCATAAGTAAAACCATCCTCTTATAATTTTAGGGGCTTTGTTACCCCGTATATAAGGGCT
TCAAAGAGGGTGGTTTTACAGTGTCAAATCTAAAATTTTTTAAGATAGGAGAATATTTTT
GACAAAAATTTATGACGCAGCAAACTGGTCAAAGCATGAAGACGATTTTACCCAAATGTT
CTATAACCAAAACGTGAAACAGTTCTGGCTTCCGGAAGAGATTGCTTTAAACGGCGATCT
CCTCACATGGAAGTACCTCGGAAAAAATGAGCAGGACACTTATATGAAGGTACTGGCCGG
ACTTACGCTTCTTGACACAGAGCAGGGGAATACGGGGATGCCGATCGTGGCTGAACACGT
AGACGGCCACCAGCGGAAAGCGGTGCTGAACTTTATGGCCATGATGGAGAACGCTGTCCA
TGCGAAGTCGTACAGCAACATCTTTCTTACATTAGCTCCAACCGAGCAGATCAATGAAGT
CTTCGAATGGGTGAAAAACAATAAATTTTTGCAAAAGAAAGCGGGAATAATTGTTTCAAT
CTATAAGTCAATTCAAAAAAACGATGACATTTCATTATTCAAAGGAATGGTTGCTTCTGT
GTTCCTAGAGAGTTTTCTTTTCTACTCAGGGTTTTATTATCCACTTTACTTTTACGGACA
AGGAAAACTGATGCAAAGCGGTGAGATCATTAACCTGATTATTTAATAGTCCCTTTTGTC
GGCAACGGCAAATGTGAACCTCTCTAATTGCTGGAAAATCCTTATTAGGACAATCAGCAG
CGAAGCTATGCGAACCCAAAGGAGGTGAAAATGATAAGGAAAGAAGTCGAAGAAGCACCT
TGGTGGATAACGGAAACGGGAGTTATCATATCAAAAAAAATAAAGAAACCAAGAAAGACA
TTTATTACTCCACATGGCTATGAAATGATAGGATACACGCATCCGAAAAAAGGAACACAG
AACTATTTAGTACATAGGTTAGTCGCAAAATATTTTATTCATGATATACCAAAAGGAATG
TTTGTAAACCACATAGATGGAAATAAACTAAACAACCACGTTCGGAACTTAGAAATAGTT
ACACCTAAAGAAAATACTCTACATGCAATGAAAATTGGATTAATGTCAGGACAACCTGGA
GAAAGTAATTCAATGTCAAAGCTCACTAATATGGAGGCAACAAATTTAATCTATGATTTG
ATTGCTGGAATGAACAATGTTGAAGCTGGTGAAAAATACAGCCTTCATCCTCGTTACGTT
AGTCTAATTCGACATAAAAGAAGATGGAAGACTTTATGGGATCGCATAGAACGTTCAACG
ACTATCGCATAGGCGGCGAAATTCCGCAAAACGAGTAGGGCGCAAGCTATTGGCGTGGGT
GAGAACCCCTTAAATCGAAACGGGAGGCATCCTACAGGGATGATGATATAGTCTGCTCCT
TACGGTAACGTAAGGCGGTTGCGACAGGGCAACGAACCGATAGTAGCGAACTCGGTTGAA
CTAAGGGTATTAGAGACGAAGCGATACATGGAACATACATCGGATTGCTAGCTCAAGAGA
TATATAAGAACCAAACACCACAGAAGCAAACGGAATTGTATGAATGGGCATTAAGCTTAC
TGCAGGAGCTTTACGAAAATGAATTAGAGTATACAGAAGATGTCTATGATCAAGTTGGCT
TAGCTCCAGATGTTAAGAAATTCATCAGATACAATGCTAATAAAGCGTTAAACAACCTGG
GATTCGATCATCAGTTCGAGGAAGAAGACGTTAACCCAATTGTTATTAATGGATTGAGCA
CTAAAACTAAGTCTCATGACTTCTTTTCAACTAAAGGAAATGGTTATAAAAAAGCGACAG
TTGAGCCTTTAAAAGATTCTGATTTCATTTTTACTGAGAAAGGGTGTATTCAATGAGAGT
AATTAAATTAGAGCAGCCTAATTGTAATCCATGTAAAATGGTGTCCAATTACTTAGAGCA
AGCAAATATTCAATTTGAGACAGTTGACGTTACACAGGAACCAGAAGTGGCAGCTAGATT
TGGTGTTATGGGAGTTCCGGTAACCGTTTTGCTGAGTGATCAAGGAGAGGAAGTAAAACG
AAGTATTGGTTTTAAGCCTGATGAACTTGATGAGTTACTAAAGGAATTACGATAAAAGGG
TAATTTTAAACAAACTTAAATTTAAAGGAGCAAATAAATGTATTTCATTGAAAATCAGGA
AGGATTAATCGGAAAAGAAGTTGCTTATGTTTGGGCAAATCAATTTTGTGAGCAAACAAC
GATTATTACTAAAGATGGAGGCGTGTTTATGGTTTGTCAACAATCTGACTGGGATGATGG
CTATGAGACCAGAATATTATACCCGCATGAAGCTAAGAAGATATTACATCCTCTGAAAAA
AGACTTGCATGACAAAGGAGTGATTGATGAAACAGAGTGGGAAGAGTACGAGAATGAGCT
AAAAAAGAAACAAGATGCTGAAAGAGAAAAGTATCTCAAAGAGAAAGAAGAACGTGATCG
TAAACTATATGAAGAGTTGAGGGCAAAGTTCGATCAATAATGAACAGTTTGTTTAACTGA
AGAATGCAATACAAGAACTTACATACCAAAAACTAAAGGAGTTAATACATAATGCAAATT
AAAATCAAGTATCTAGATGAAACACAAACAAGAATCAGCAAAATTGAGCAGGGAGACTGG
ATTGATCTTCGTGCAGCTGAAGATGTAGTGATCAAAAAAGATGAGTTTAAACTTGTCCCA
TTAGGTGTGGCTATGGAATTGCCTGAAGGTTATGAAGCTCATGTCGTTCCTCGTTCGAGT
ACGTATAAGAACTTTGGTGTGATTCAAACAAACTCAATGGGTGTTATCGATGAGTCTTAT
AAGGGAGACAACGATTTTTGGTTCTTTCCTGCTTATGCATTGCGTGATACTGAAATTAAG
AAAGATGATCGTATCTGTCAGTTTAGAATCATGAAGAAAATGCCGGCGGTTGAATTGGTT
GAAGTAGACTATCTAGGCAACGATGACCGAGGTGGGCACGGTTCAACTGGAACGAAATAA
TTTACCATGTAGACAGTCTCTTTTTGGACTGAAACTTTTATAAAGCATTAACGTAGTACT
TTATAAAGGGAATAAGGAGGTTTCTTCATGGGGGTGAATTTCTTTAATGCAGAGTTAAAG
TGCTCAAACTGCGGTAAAGTACTAAATTCAGGTGATGAAATAGAGGTACATATTACCCTG
CCAAGTCAAAAGAAAATGCCTGTTGGTATCTTAGACAAAGTATTAAGTAAACACTCTGAT
AAGGTTTATTGTAAGAATTGTAGTGAGTAAGTTTTCAATGTTATGAGGATGCTCCTAGAG
GTTTCCTCATAACAAATATCAATTTAAATTAGAAAATAAAGAATACTTTTATCTAAAATC
AATAAGGAGGAAAGAGATCATCAACAACAAAGAAAGAGCTTTACAAGCAAAATATGATGA
TATGCTTTATAGGAACGGTCTTTGCTTTGGATTTCTTCAGTTGCAATGACTTGAAGATGA
ATTCATTGAACATATGAGACAAGTCGCTGAGTACGAGAAAGACCTGAGATACAAAAGTGC
AGCAACTAATTTCTTAAAGATGATCGACCATAATTAAAATACGCGGGTGATTAATTGTTA
AAGGATAAAAATAAATTATTAAAGAGTATTGAAAAGATCAACAAACTTGAAGAAGGGTTG
TCACTATTTGAAGAAGGTGACGAAGAATATTTAAGTGTATTAGTGAAAATTCAGGGGCTA
TATGATGAAATCTCAGATACTGCTTTAGAGTGTTTTAAAGAGATGACTACAAAAATCAGG
AAAACTGGTCAGAAACGGATTGTAAAAGGGATTGATCAGTTGCCATATACAATTAAAGAA
AACATTGCTGATCAAGTGAATGAATTAAAGGGGGAGCTTTTTGGATGAAAGCAAATATTA
ATGGTATTGAATTTGAGGGTACGCCCGAAGAAATAAACGAATTGATTAATTTACATGGAT
ATAAGAATATGCTGCAAGATGATTTATTAATGAGGAACTTTGAACAGCTTAGCCGAGTGA
ATAGATCAAGACCGACTAATTTATTTAAAGTAGGGGATTATGATTTCCATGACTCGCCTA
AATGCTTAATTATCACTTGATTAGAGTAGTAATAAATCAAAAGACAAATATAAAATAAGG
AGATGTTTATTATAGCGTATCTAACTTTATTTCTAGCAGCTTATCTAATTGCATTAAACA
TTAATGAGGTCAGATTGATTATTCGAGGAGAAAGTGATACATATAGAAAAGTAAAGAGTG
TGCTCGATAATTCAACTATTGAAAACGTGAAACGAAATAAGAATTTGATTTACCTGTTTA
CTTTGCTCAAGGGAATATCTTTCATTGTCCCTCTGGCTTATATTGGATTAGTTATGCACG
ATAACATCCTAATGCTTGCGTGGACAGCAGTTTCACTTATTTATGTTGTCCTTAGAATGT
TCAAAGTTTTAGATGCATTAGAAGGTGAAAGAATCAAGCAAAACACATATTTTTACTTGT
TATTTGTTTGTGGGAATTTTCTTTTTGTTGTATTTTATTTGGCAGATATATTCGTATAAA
ATATTTAATTAATGCTTTGCTTTTTCAAATACTATTTCCAAAAGGACTGAGAATCATGAC
TCAATTCGATAAACAATACAGTTCAATCATAAATGACATTATAAATAATGGAATCTCAGA
CGAAGAATTTCAAGTAAGAACAAAGTGGGACTCAGATGGAACACCGGCTCATACACTAAG
CGTGATTAGTAAGCAAATGAGATTCGACAACTCAGAGGTTCCGATTTTAACGACAAAAAA
AGTTGCCTGGAAAACAGCCATTAAAGAGTTGCTCTGGATTTGGCAGCTGAAATCTAATGA
TGTTAATGATTTAAACAAGATGGGCGTACATATTTGGGATCAGTGGAAACAAGAAGACGG
CACCATCGGACATGCATATGGATTTCAGCTGGGGAAGAAAAACAGAAGTCTAAATGGAGA
AAAAGTGGATCAGGTAGACTATCTTCTTCATCAATTGAAGAACAACCCGTCTTCACGCAG
ACACATTACAATGCTGTGGAATCCTGATGATTTAGACTCAATGGCCTTAACGCCATGTGT
ATACGAAACTCAATGGTATGTTAAGCAAGGTAAGCTCCACCTCGAGGTAAGAGCACGGAG
CAATGATATGGCGTTGGGGAATCCATTCAATGTATTCCAGTACAATGTGTTGCAGCGCAT
GATTGCTCAAGTGACTGGTTATAAGCTTGGTGAATATATCTTTAACATTGGGGATTGCCA
TGTGTACACACGTCATATAGACAATTTGAAAATTCAAATGGAAAGAGAACAGTTTGAAGC
ACCTGAACTATGGATCAATCCTGAAGTGAAAGATTTTTATCATTTTACAATCGATGATTT
CAAATTAATCAACTATAAACATGGGGACAAGCTATTATTTGAGGTAGCGGTTTAATGCTA
TCTCTTATTGCTTGCTGTGATAAAACTCTGGCCATTGGACATCAAAACAAATTACTGTAT
CATGTGCCTGCTGACATGAAACATTTCAAAGAAAAAACTGAGGGGAAAATATGTATTCAA
GGAAGATCAACATACGAATCAATTATCGGTATGACAGGTAAGCCTCTACAGAATAGAAGG
AATATTATACTTACTAGGGATCAGAACTTTAAGCCAGATTATTCATCCTTTGTGTATCAT
TCAATTGAGGAGGTCTTAAAGCTCATTCAAGGTCAAGTTAACACTGATGAGGAAGTGATG
GTGATAGGGGGAAGTATGATTTACAAAGCATTCTTGCCCTACGCTGATAAAGTGTATTTG
ACAATTGTTGATTCAGAGTCAAATGAAGCAGATTCATATTTCCCAATGTTAGATGATCAT
TGGAAAGTGACTAATAAACAACATAATGAAGCCGATGAAAAGAACAAATACAATTATTCC
TTCCTAACTTTTGAAAATAAATATAGACAAAAATAAAAAATATGTATAATATAATAACAA
GAGGTTGATGAAATAGCAGTTTTTTATTTAAAATACAAAAACAAAAAATATGCATTTTGA
TAAAACTAATATTTTATTCAAACTTTAAGGAGGTGATTCATTGGAGGCAGGAGACAAAAT
ACATAACACCAACGAACAGATAAGAGTCTTAAAGGAAAAGAAATATCAAATTGAAACAAC
ATTACTTGAAAAACAGAGGGATCTTTTAAGACTTGAAACTCAGCAAAACAAAGAGAAGCT
TGAATTCTTATTCGAGTTAAGCGAAGTCTTAACCCAATTGGAAGATGAAGAATGGGTAAG
CTGCACGATTGCTTTACGAATTATTAGAAGAAATAAAAGAAAATACTTATATCTTTTTGA
TTTTAATGATGACAAAGCATACATAAATAAGGATAAATTTAAAATTCTTCATGATGAATT
CTTTGACCTGAAACAACAATTAAATGATATCTCAGGAGGCTGAAAAATGAAAAATGTGAG
TCAAACGGTAATCAATAATGCGAATACGGTATTTGAAAAGAAGGACGATAAATATTTTGG
TTATAAGTCTCGTTTTGGAGATATCGTTATTGGGGGAGCATATTCATATAGATTTGTAGT
TCACTACGCAAAAACGAATCAAGATGTTGTTATTATTCCTGGCGATGTGAATACGGTAAC
GACTCCGGTCTGTACGACACTAGAGGAACGTTTATGGCGGCCGGAGAAAAGCACACAAAT
ACGCCGCGATGAGATCGTTGAGCAGGCAAAGGAGGACGAATAAATGAAACCAGAAAATTT
ACGGATTATAAAGGGGCATGGATGGTACAAAAATTTTGTAGGCCATGTTTATGAAATAGT
AGAAGAAGATTTTATACAAGAAGCATATTTGGTTAAAACTTGGTACACAACTGAAGACGA
CATAAGAATGAAATTGTGTGTAGTTTTTAAGGAAGACTGTGAAATTGAAATAAGTGAAAA
AGTTGTCCAAGAAAGTGATTATTAAATAAAATCTGTATTTTAAAGAGAAAGGTGATTAAG
TGAAAGAGTCGTTAAAGAATGACTTTCATGACTTCGTACATATTGCAAAAGATTTTCTGG
CAGTATCTGGGGGAATCTTTTGGATTTTAATAATATTAATCTGTTTTTATGGAGGGAATT
AGGATGAGCTTATTATTTAAGTTTGGTCTGATGAAATTGTCTCTGGAAAGTCTAGAGAGA
TTGAAAAACGATACGGAAAATAGAATTAAGGACGGATTACATAGTAACAATCAGACTTAC
ATTGAAGACCAAACGAGAAAACATCAAGACATTTTAGACGAGTTAGCTAGGCGCAAGCAA
ACAGCTGTTGTGTATACGAAATAAAGGAGGAAAGAGGGGATTAACCCCTCATGAAAATTA
ATGAAATTGCCCGCCCATATTTTGTTGTGCTAAGCGAACTAAACGTTTAGTGATTTCTCC
ACCAACTGAACCGTTTGCACGAGAAGTAGTCTCAGCGCCTAATTGAACACCAAACTCAGA
AGCTATTTCAAGTTTCATTTGTTCAATAGCTGAAGCTGCTTGAGGAACTAATAACTCATT
ATTGTTGTTTGATCTTGATCTGTTTTGTTGAGGCATCTTATTCATCTCCTAAAGTGTAAT
GAAAACAAGCTTGTTTGAATCATATTATGGAGAGATTATTTTAATTTATACACACCAAAG
ATATAAATTTTCATTAAGGAAGGTGGAGACAAAATGAAAATCGATTATGTATCAGATCTC
CATATTAATCATTGGATTCCCTGGAATGTGAATCAGATTAAGTGGGAGAAGAGAACAAGG
GAAATCGTAAATAGGTTAATTTCAAATGGTAATGGAGAGGTATTGATCATTGCCGGTGAT
TTTACTGAATGGAATCAACAAACATTATGGGTTTTGGATGAGGCAGCAAAGCAATACGAG
AAGGTTTACTTTACATATGGAAATCATGATCTTTACTTACTTAGCAAGAGCCAAAAAAGA
AAATACTCAGACTCAATAGGCAGGTTGAATGATCTAATCAAAAAAGCTGCGGACATAAAT
AAAGTAACTCCTTTAATTAAGACAACTGATACATACAAAGGTAAAGTTTTTGCAGGAGAT
GTTATGTGGTACCTACCAAAAGGAATTGAAGGATGGGATTTCTATAGAGGGGTGTCAAAT
GATTCTAATTACATTTCCATTAATGGATACAGCAAAGAAGATGGAGTAAGAGCAATGTGG
AAAGAATCAATGGATTGGTATGAAACGCTTGAAAACACCCAAGTTGATGTTTTTGTTTCT
CATGTTCCACCTGTTCACAATCCTTATTCCCCGTTTGAGCCAAACAGCTGCTATATGGTT
GATGTCCCATTCATTAACGCAAAACATTGGATTTGTGGCCATGACCATTTACAAGCTGAG
TTTGACAAAGATGGAACGAGCTTTCACATGAATTGTATCGGATACCCGTATGACTATGAT
AATTATCCGAGTGTCAATGTGATACCTGGTGAAGAAGTAGATTCATATAAAACGTTTGAG
CTTAAAACATTCGAGATTTAGATTTAATTAAAATTCTAATTTTATACAGAAGGGAAGGGG
AGACATGGAAAATGAAGTTGTGTTTTTTTGTAGAAAATGCAATCATCACTTGTTTGCTAA
AAATCCTATGATAAACACATTAAAGGTTATATCTGAAATGGATTGCCCTAATTGTGGAGA
AGAGGGTTATCATAATTGGATTCTTTCGCATATAGGTGATTCAGAGAAAGAAAAGGAGAA
CTACAATTGGAAGTAGATAAAATGTTGAATTTATTAAGAAAGAGGTGTAGCTATAATGGA
CAGTAGAGAACAAATTGATTGGACTTGTAATGAATGCAATTTTAGTTGGATAGGTGACAA
TTCAGATTTTTCATGTCCTTCTTGTGATGAAATCGATATAAAGCCAAAAAATAAGATACT
TGATTGATTAAGACGTTGATTTCATTTAGTGGGATAAACTCAATGAAAGAGATTGAATTT
GAAGAAGTTAAAAAATTTGTTGAAGTAATGTCTCGGCGACTTAGATCAACCAAGGTGATA
AAAATTCATATCAGTTATGCAGAATGGTTAGTTGCAGAAGTCGAACGCTTAAGGGGGTTA
GTCAAGTGAGTAATAGTTTAGATGTACAAGGAGGGATTGAATGGAGAACGTAATGTCCTG
GTTTAATATAGACTTTGAAATTAAATCAGACAATAACATTGATAAAACTTTATTGTGATT
ATTTGATCTTATGAAGGAAAGTCTCATGATTTATTTCAATATTGAAAACTCTTCTGATAT
TCATGAGTTTTTAAAAATCGCAGTAGCAAAGAATGATGTTGATTATCCCTTCCTTGAATG
GATAAAGGAAAAAGGTATTCCAAGATTAAAGAATATTGATTTTAATAAGCTACCCAATGA
CGATCGCTTTCTTGCCATGATTGAGTTTGATGAATTTGTTCTGCAAAATGAAATGGATTT
TGAAGATCCTGAAGAGGTTCGAGGGTGTATTATTTCAACAGTTAATAGCCTGAAGGAATA
TATTAATATCTGCCACAATAAAACATGATTGGAGGAAAGATACCTGATTGTTACAGCCTG
GATATTGTTAATTGTGTTTGGTTTATTCGCTTTATCAGATTTTGACTTAACTGAGAACGA
AACAAAGCATATTAAGTTTTTCATTTTAATGAAATTTGTTTCTGTCTTTATAGCTGCTAT
TGCAGCAGGAGTGATTTGGGGAGGATTATTTCAATGATTGAAATTTTTAAAGATACAGGA
GCTACCCATGATTTAGTTTATCATTCTAAGATTAACACGTTTGTTTGGGATGTGGAATTT
GACATTGTTTTATCAGACAGTAAGGAATTAAATAAATGTTATTTTGTGAAATGCTTTAAT
CCGTATCGAATAAATGGAAAGTGTGATTTTGCGGTTAGTTCAATAGATATATTTTCCGAA
GGTAAACGTCTCTTAATTGAAAATGAATTCAATTTTAAAATTACAAAGGCAGTCCACGTG
GCAACATCAAAAGACGTAACTGAAATAGTTTTGCATTTAAGTGAGAGAATCAGTAGTCCA
TTTCCAATTGTAAAAGAAGTTGTTTATCTAGATTAATGTAAATAGGAACAGGATAAAATC
GGTCTTTTATTTAAAGTGAAAATAAAATTAGTGGAGGTGAAAGGGGATTAACGAGGCTTA
TCATTCAATTCAAACATTGTATAACAAGATGGATAGACAAATGAAAACAGTAAGGGAAGC
CATTGAAGAAAAAGATTTGCAAAGAGCGCATCGTAACTTAATTAACTTAGCAGACAATAA
TGAGGAATTAATGCAGGAAATCAGGTGGATCAAAAAAGGTGCCACCTGGTAAGCTATTTG
ATCAATTGTCTACGCTCTTTAAAGTTCCATACATACAGCTCTTCTATAGAGCAGCCTATG
GCATCAGCAATTGTCATTGCTGTTCCAATATTCATGTTTGATTTAAAACCACTTACATAA
TCATTAATACGTTGTTTAGATAATCCAGTACGTTCTACAAGCACATCAATTGAAACGCTA
TATTCATACATGAGTTCATTGAGTCTAGAATCAACTGGTTTCCATTGTTTTTTCATTTAG
TACACCTCTTTCAGCAAATTTTAGCACATACATAATTTACCTTCAATATAGATTAGGAGA
GTGATTGATTGGGAGCAAACAATCAAGGGAAAGTTTTTGAAGCGAACATTGAAAAATCAG
CAGCAGATCAGAAGCTGTTCTTCTACAGGATTAAAGATGTTAATCCAATGTTCTTGAAAA
GAGGGGCAGCAGTATCAAAAAACAAATATGATTGCTTTCTGTTCTTTAAGGGGTACTTGT
TTCCTTTTGAGCTTAAATCAACAAAGGACAAGTCTATTGCATTTCGAGAAGAAATTATAA
AGGCACAACAGATAAAACACTTAAAAGAGGCAACTCAATACCCGAACATAATTCCTGGCT
TTCTGTTTCAATTTAGAGAGCCGGAAAACAAAGTTTATTTCGTACATATTAATGATTTCC
TTACATATAAGAACATAGCTGAAAAACAGTTGAAACATACATATAAGAATAAAGTAAACA
AAGCCAGTATTCCGATTGCGATTTGTGAAGAAATCGGTACTGAAGTGCGCTCGATGAAAA
AGAAAGTGAATTATAC
>SPR_SPbeta j78 (130580 bp)
TCTCTCTGAAGAGATCATGGTTGTCCAAACTTATCACTTTCAAATTTTAAGGGACATTAT
TGATAAAGGATTCATACATAACAATGAGAAATACGTTTATTTCACTAGCAGTGCCGGTCA
AATACGAACCAAAAAGTCTTGTTTTATCAAACAAAGCACCTTAGATAAGTATCAAAATGC
TTTAACTTGTGGTCTTAGTGTGGAGCATATCAATGCTCAAGGTGGAAGCAGCATAAACAA
ATGGAATAGCTACATGGCCTTATCGAATAGCGCCAGCAGTCCATGGGAAATTGATATTGA
TAAAGCAATTGTCGTAAATGACTTAGAAACAAATGTTTCCAGCCTAGTTGATTATATTGA
CCGGGATACATATGAAATCACACGTAAGATTATGGATATTCCTATAGAACATACAGATGG
TTGTGGAATGATGCTCCCTAGTTTGAGTCAGAAAAGCTTTATGGTCAGATTACCTTGGGT
TAAGGGTCTACTTGTTCCATTTGACTTTAGAAAGTTTGCTGAAAAACACAGTTCATTTAT
AGTTAAAGACGTCTACGGTAAAGAATGGGACATTATTAAAGATGATATCCAAATAATTTT
TACGAAAAGCCAGTTTAAGATGTGGAAGTACTATGATTCTTGGGATGATTATCGCTATAA
ATTTAAAAAGTATGGATGTTTAGGAGCTAAATTAAATGAAGAAGATCCATCTGTTGAGGG
AAAACTGACTTACCAGATGCTACAAACACTCACTGATATCACAGATGAGGAATTGAAACA
AATCAGCTCAAAGACTGTTAGTGAGATTACTCAATTAGGCACTGATAAAGAAACAATGAT
GAAAGTTTTAGGGGCTACCGAGAAAAATAAACATAAGACAAGCCTTCAAGAAGCTCTACT
AATATATCCTGAGCTGCTAAATGATGACCATACCAAAGAAATCATTAAGAATAAGAAGAA
GAGTATGATTAAGGACGCCAAATCAGGGAAATTACTTGTCAGTGACGCCAGGTATACATA
TTTATGTCCTGATCTATATGCTTTTTGTGAAAGACTGTTTCTTGGAATTGAGAATCCAAA
AGGACTTCTCACCGGCAGCAATGTTTATTGTTCTTTATATGATGAAGGGCATATTGATAT
CCTCCGCTCCCCTCACCTATACAGAGAACATGGAGTTAGATGGAACAAGAAAGACGAGGA
ATATGATAAGTGGTTCATTACCCCAGGTGTTTATACCAGCATTCATGATCCGATATCCAA
GCTGCTGCAGTTTGACAATGACGGGGATAAGGCCTTAATTATTTCTGATGAGCTAATCGT
CAATATTGCCAAACGTAATATGGAGAACATCGTTCCTTTGTATTATGAAATGTCTGTAGC
CCAGAAACAAGAGATTAATAGCAGAAACATCTATGAAGCACTAACTCTTGCTTATGGAAT
CAATATCGGGGAGTACAGTAACAACATCACTAAGATATGGAACAGTGACAATATAAACCT
GGACGTGATCAAATGGTTATGCATGGAGAATAACTTTACTATCGATTAAATTTATAGTCG
CGTCGCATAGCGATATGCGGATGAAAAGTCAGTGAACCTAGAAAACTAGGGTGTGCATTC
AGCGAAAAGTAGCGATAGGAAATGATCGTCAATGAGTGTGCTAACAGGGGAATTCTAATT
AATACATTTTACATTTTTAAACAATGGAATTAAACAAGGAAGAACCTATAAAAATGTGAA
ATGAATGTAGAATGTATTATATGAAAACCCTGTGCCAAGCGTTTACATCATGCTGAGAAG
TACTTGTAAATGAAGGTGCAACGACCATCCTTTATGGAGTAATAATAAGGTGAAATTCCT
TATTATGAAGCGCTGACCATCTGTCTAGTACAGATGATGATATGGTCTATTCCCTAATAA
ATATCGGGAAACCGAGGGTATCAAAGTTCGCAAAAACCTTATTCATGCCCACCCGCCCTG
ATCATGTTGATGAGCAAATCAAAGATTACATAAAAAATAAAGTGCCCCACTTCTTCATCA
ATGCAAAGGATAAAGAAGAACATAGCGTAGAATCGATTAATGAAAGTACAGTAAATAAGT
TAGACTCAATTATTCCTAATGAACGAATCAACTTTAACGCAGTTGCAGGAAAATTTGATT
ACCGTTTCTTACTTCGAAATAAAAAAGTGAAACTTGATGAAACGGTTATCAATGAGTACA
AACGTCTTGACCGAAACAAAAAGTGGCTCATGAATAATGAAGAAATTAAACCAGGAGAAA
AGCTATACGTCTATAAGATTATCAAACAAAGATTAATGGAAATACATAACGATGAGCAAG
TTATTACAGATGTTTTAGTTAAGTACCTATATAAAAAGAAGAGTAAATTCAAATCGACTT
TGTGGGAGTGCTTTGGCGAACATATATTGGAAAATTTAAAGATTAACTTAAGGAATTTTA
AGGCTTGTGGGAATTGCGGAAAAATGTTCAGTCCCTCTTCTAATAAATCTAAATACTGTA
ACAATTGCTCAAAAAAAATGATCTTAGATAAACATAAACGCTACAATAAAAAAAGATAAC
GACCAATAGAAAGTGCCTTGAGCCTTACTCCCCCAAGGGATACAGCATTTCTCGGCAAAA
AAAGATCAACAAAAAAGCACCTTGAACCCTTGGTACGACTGGGCTGAAAGCCCCTTTTGA
GATAATCGCCATAAGGGAGAAAGAAAGCTAATTTCCACATAAAAGGGCGAGTAATTCTCC
CATTTTTTCAAAAAACCACAAACGTTACCGTAATTATACTTTAACACAAAAATAAACGAA
ATCACTAGGAGGATTTAAAACATGAACAAAACAGAATTTGTTGGAGCAGTTGCAGAAAAA
TTAGGTGTTACTAAGAAAGAAGCTACTCCTAAAGTAGAAGCAGTATTTGATGTTATTATT
GAAACACTAGCAAAAGGTGAATCAATCAAGATTCCTGGAGTTGGTACATTTGAAGTTCGT
GAACGTGCAGCTCGTAAAGGGAGAAATCCTCAGACAGGAGAGGAAATTGATATTCCGGCT
ACAAAAGCACCTGCATTTAAGCCGGCAAAAGCACTTAAAGACGCAGTCAAAGCTAAATAA
TCAGTTAATGAGGACGACAGGAAAGGCTACCTGCACGCTTTGTCACAAAGAGCTTATGCT
CCTAAAAGTGGCAGAGTTGAGTTATGGAGGAAATTGTCGACCTCCCCTCTTTTCGCTTTT
CATCTTCAACTCCGGGTTAATTAATTATAGTTATTTATTTATGGCATGGGGGTGCCGTCA
ATAATTAGTTGATTACTGATATTTGGGATATCAGTTCTCGACTAATGTTCATTTATGAAG
GTAAAGACTAATCTAAATGAATATTAGTGGAGATTCCTCTTCAGTGTGGACTAGCTTTTC
TTAATTAAACAATATCTACTCCCTTCTTTTCTGTATCATTCTGACACAAAACTGCGGCTG
GTCATTGCAGTTAGTCGGATAATAGTCATTTATGAGGGTGCGAGGTTAACTCGGATGTCT
GTATCTTCAGGAGACAGATAAATGGCTATTATCGGGCTAAACATGTCGGTAAGACCTTTG
CTACTCAAGTTTTTCATGTAGGGTGAATCCCATCACAGTCTTACTATGGGTGACATGTAG
CCTGAATATTAATTGCGGTGTATTGCTTCGGCTTGCACTTAGGGAAGGTAGATGCGTCTC
CCTTCTCTTTAAATAATGCCCTTGTAAGCTTTGATGCTTATTATGCGGTCAACAAAATTT
TTCCGGGTAAACGAGGCTTTGAAATTACATACCCTCGTAAAATAAGTGATATGGTTTTGG
GCGCTTGATCACCGCTCTCATTTCACAGAAAAGGATTATTTTCGGTCTTGCCTTTTCATT
TTCACTTAGGAACATATTCACTATTTATTCGCTACTTCTCCTTCAATGTTCTGAATGGAG
ACTTACCTTTCCCATGCACATACCTCCTTACACGGGTCAGGGAAAACTGTGCAAAATAAA
TGGCGAGCGTTTGAGACGCTTTGTTTCTCAATAAGGCGTGTAACCTGACAAGAGAGACTG
AAAATGCCATTGAGAAGGCTTATAATGGGTCTTTCCTTCTCAACCATATAAAATAAGCCG
CCCATGAAAGGCGGCTTAATCTTACAAGTTCAGTTAATATTATTTTAAAAACTTATTTAC
AAACTCTACTACTTCATCATACTTATGATCCGTTGGTTGCCTCTCCAGTTCATTATCTGG
ATGAGAAGATCTCTGCATTAATCTAATATTTATAGTATTTAAAGAAGCTGTCAAATTGAA
TATTACAAATCCAGCATTAAACAATTTCCCTATTTTCAAAAACTCTATCTCTTGCTGATT
TAGAAGGACTGATAAATTTATCCAATAAAGTTCATCTGTTGAGATACATTTATAATCTTT
TTCAATAATGGATACCTCAGCGTAGTTCTCTTTTCCTTCACCATGCTTGTTTCTAAATTT
AATCCCAACAATATCGCCCTGTTCATTAGTATCAAGACTTTTTGATATTATACATAATAC
TGATGTAGAGATGTGTTCTTTAGATGTGATCCCCTCTTCATGAACTGGGCCAAATTCTTT
GTGAATTTTACCTACAAACGCATCAATTTCAGGTTGAAAATCAGCTGATTTTTGTTGAGC
CTTTTCACGTTGACCTTTAAGTAAATTTTCTTCAATTAGAAATAGTGATTTTCTAACATT
GTCAATTTCCTTACAGTGTATCTTGGGCTCAAAACCATATAAAAAGTTTAATGTGTTTTC
AATCCGTCCCTTAAAAGTACTAACTTCTTTTGAGTTGCTTTCTATAAGGTCAACATCTTT
TATCCTGATATGCAGTAAATTCCTTCGAAAATCCACATCAATTATTGTCGGATAAGCTGC
ATATAAATCATCATCATCTTGCCTATAAATTTTAACTGGATTTTTGTCAAGTAAGAGCAA
TCTTATGCAATCAAAATCATATCTTCTATATCCACAAATAACGAAGTCGCTTTCAGCTTC
ATTATTTACATTCGACAGTATTTTATTGTCAGATGGGACTCCCCACTTCCTAAGCAACTG
ATTTAAATCTGTCTCATTGTTGCACATTATATTATCTGGTTGTAGTTTATATAAATATGA
ATTAAACAAGGTGTCTTCTATCAGGAGAAAGAGCAATTCATCTAAATCCATTTCTGTTAA
GAAACCTTCCTCAATTCCTTTAACTAAAGTTTTCGCCACCTTTATAGCTCTATCTTCATC
GTCACTTTGAGTTAATACCTGGCTGTAACAGTCGTTAAATTGAGGATATTTTTTGATGAA
AGCAAGCTTTTGCATTACGAGACCTTTTCTAAGGTAAGGATAAAATAATTTTAAGTCTGA
AAATATTTCGTTACTACTTTTCTTCATACTATAACCCCTTTTTATTTTTTAGGAGGAATG
AAATGAAAATTGAAATTTTCACTAACAGACTATTCCTGGGTTGTTTTGACGCTGAAGATT
TTTTTCTAAGCAATGAATCTCTTGCGGTTGGTACAATTATTCAGATTGCAGATAAAGATT
ACTGTATAGTAACAATCTCTATAATTGAACCTTCCAAGATGTTTATAGAGGTCTGTTAAT
CCACTCTCACTTTACATTATTCGACATTTTTCCGATTTTCCCTTCAAAAATTTTCAATCA
TCTTTAAAATACACTCCTTGAGTATCTTTACAGATGAATAGCCAAGACTATTGGGTCAAT
TATGCAATTAGAACTAGGGCATATAAAAACATAGAGCCTTTTTACGCTTACGAGCCTTCC
GGTACGCAAGTATGTCAATCAATAATCTCCTTCGGGCGTTTCCCCAACGCCTATCCGACT
TATCTTTCATCTCCTTTATATCCCCTTCTCGGACGTTACCGATGCTTCGGATCATCGGGC
TTCCGAAGGAGCTTATTGTACGTAAATAGAAAATTATTGGAGGAATTTAAATGGCAAGCA
AAAAAGTACATCAAATTAATGTTAAAGGCTTTTTCGATATGGACGTAATGGAAGTTACTG
AACAAACTAAAGAAGCTGAATACACATATGACTTCAAAGAAATTCTTTCAGAGTTTAATG
GAAAGAATGTTTCAATTACTGTAAAAGAAGAAAATGAACTTCCTGTTAAAGACGTTGAGT
AAGGCGGTGACTGAATGATCGATCCTGTTCAAACTAAGCGTCACTCAGATGAAAACCTTA
AAGAATGGAAAATAAGAATCTGCTCTAATAAAGACATTTATAATCTAAACTGGGAAGAAA
TCAAAGAGTTAATAAACAAAGAAACCGGAGAATCTAAAGGTGAATCAGCTTATAGAAAAT
GGTTCAACAACTTCATTGAGGGGGTTGAATACCAAAAAGAAAAGTCAGCTGAATCAAATA
ATTCTCTCCTTGAATTGGAACTGAAAAAGGTTGAAATCATGGAAGAGAGAAAAAAGCTTC
AAGCTGTAAAGCATGAAATACATAAAAATACACGTGTCAAAGGTCGAACAGAGCTTCTAT
ATGAAAATGTAACTGAAGCAATTGAGAAAGTAGGTACTCTCCCTCCCCCTTCCTTCTATC
CATTAAATAAGAGCGAAAGAAAAAGAGCTGCTGTTCTAGGGTTTGGAGATGAACACTTCG
GGAAGCAATTTAAAAGCAACAACAATGAATACAACGAACAGATTTATTTGCAGCGTATGA
ATCAGATTCTTTCTGAAACTGTTGAGTACATTCAAAAAGAAAATTTAGATGAGCTGGTCG
TGTTAAATGGTGCTGATAGTGTTGAAGGTATGGCATTGCGCGTATCACAATTAACAGCCC
TTCAGTACGGTTTTATTGACCAAGTGATTAAATACTCTAGATATAAAGTTGAATGGCTCA
GAGAGCTTTCTAAGCACGTTAAAATCAGATACATACATATCCCCTCTGCGAATCATACAG
AGTTACGATTACATAACACAAGCCGCTCAGAAATGCCTAAAGAAGATGTTGAGCGTATCA
TTGCAACGTATATTCACGACATGCTCAAAGACAATGAACGAATTGAGACACCTCTTCAAG
ATGAAGGCATTGTGGATTTTAAATTACTTGAATTTGAAATTCTCGCATGTCATGGACACC
AAATTAAAAACAAAAAGAATGCTATTCGTGACATCTCACAGATGAAACGAAAATTCTACG
ATTACATGTACATCTCCCACTTCCACCACGGAAACATGCTCACTGTAGGTGAAGCAGCCA
CTCATAATATCCAAGTTATACAACTCCCTTCTGTAATGGGTTCCGATGAATACAGTGACA
GCTTAATGACAGGTGCCAAAGCTGGAGCAAACTTATCAATTTATGAATCTGGTAAAGGTC
GGACTATTCAGTACGATTACATATTGAATTAATATGAAGGAGTAAAATCAAATGAAGACA
AAAAGTTTTTTTAACGAATTAAGTGGTCATTGGGTTAATTTCTCAGATGAATTTAAAACG
GAGCTTTCCTTAATTATTGCCAGTTAATTTGTACAACTTAGTCTAATCGAAGTGTTAGAA
CATTATTTTTTCAACTAAGGGAGCCTCGATGTAGGCTCCTATAAACTTTGCTTAAAACTT
TAATTTTATTTAGATTGGAGTCGCATTAATGGTTGACTGCAAAAAGGATTATTAAAGTAA
TACAAAAAAAACGATTGAGGATGAAGAAGAAAATGACGAATGAAGACTTTAAATATCTGA
ATAAGCACTTAGAAACACTTGCCCAACTCAAGCAGTCTGGATACAAATGTGATAAAGAGA
TATCTACTGTTATTAGTAAATTACATAAACTAATGGGACTTGCATCAAAATCAAAAGTTA
ATTTTTACACTTTAGGTAGCAATGTTGAAAACGAAAACATTCCTGGTTATAAAATAGGCG
TAGATTTTCCAAAAGGAAATAGGTTGTTAATCGTTGATCCCCGGACAGACTATACAACAG
TTTTACTTGTTAATGTTAATGAATCCAAATTTGAAAATATTAAAAGAAGAATTGCACCTC
AGACATTCGGATATCAAGCAGACCTATTGGTTCAGATTTTAAAAGAAAAACGCCCTGACA
AACTGTTGATTGATACATGTGGAATTGGTAAAGGATTAATGGACATGGTGATTGAAAAGT
TAAAAACCCAAGATATCGAAATGTCTCCTAGTGGTGATTTGACCTATAGTTAAACACCTT
TTTAGAACGCCCAGCGATGATTGCGGTACTCCCCTTCCGCTCTATTGCTGGGCGTTTCAT
AAAATGTGTTTACATCAACTTTATGGAGGTGAAATGGTGGGTCGGAAACCTAAAGAAAAA
GAAAAACTGTTATGTGCTGCATGTCAAAAGGAAAAAGACAAAGATTCTGGCTTTTATAAT
TCCCGCAGCAAGCTTTACGAAAAAATAGGAAAAGTACCAATTTGTAAATCTTGTCTCAAG
AAAAATATTGATTACAGCAACATGGACTCTGTATACACCGTCTTACAGCAAATCGATGTC
AAATTTGATCCTTTATACTGGGAGCAAGCAGTTCAAAGAAAAACTGACACATTTAGTGCA
TATATGACAATGGCAAATTCCCTAAAGCAGTTTAATGGAACTGGTTGGAAGGACAGTATT
CTAGAACAACAACAAGAAAAAGCTATTGCTGCCGAAACTCAGCGTGATTCAGTAGAACAA
GTCTCAGATGAAATAATTGATAAATGGGGAATTGGATATACACCCGATGAATACCACCAG
TTTGAAAGGAAGTACAACAAACTCATTCGAAATTATGGAGAAAAAACCGCTCTCCATACT
GAGGGATTACTCTCCTATATTCGCTTTCGTGTCAAAGAAGAACTAGCTACAGCTAAGGGT
GAAGTAAAGGAAGCTAAAGAGTGGGGTCAAATGGCTTCAAAAGCAGCTACTGACGCAAAG
ATCAACGTTTCTCAGTTAAGCAAAAGCGATATTAGTGGCGGTGTGGATGTGCTTTCACAA
CTCTTCGAAGCAGTTGAAACTGAATTAGGCATCATCCCTCTCCTTCCCCGCCTAACCGCT
CAACCTTACGATGATGCTGATTTAATCATTTGGGCCATAATCAATTATTACAGAAGACTA
GAGGATAAAGAAAAAGTAGCTTATAAAGACATATATCATTTTTACGATGAGATGCTCGAA
GAAGATTTCAAATCGAAGGGGCTAACTACAGAAGAAATTGAAAACTTGAAAAAAGCACGA
AATAACGTTTTCCGTGACTTAGAAGATGTGTATAAAGAGCCACTTTACGACACTGGGGAT
GAAGAATAATGGCAAGCTACAAAAACTTCACCTCCAAGAACAATAAACATACAAAAAATC
GAACAGATATTTATGAATCCTCATTTGAAACTCCAGTAAATCCCAATGATAGCTCTAACT
TAATACAGAAAAACATTTCAAAATGGGCAGAATTCACCTCCTTCATTCGTTTTTATCCTG
ATATTTTTTATGACATGTTAAAACCCGAAGTTGGTGGAATTGAACTTGATTTATACCAAA
GAGTTATGATGAGAACCCTAAGTCGCTTCCCTCAAAATTACTTCTGTATTCCTCGCGGTG
GATCAAAAACCCTCACTCAAATCATGGTTGCGTACCATACAGCAATCTGCTTCCCAAATG
TCACATTAGCAATAACCGCTTCAACCAAAGAATCTGCGGTTAAAATTTGGAAAGAAAAAC
ATGATGAAATTTTAAGGTTCTATCCTTCTATTGCAGATGAAATCAAAAGCGAAAGTTTTT
CCAAAGATACTGGAAGAGTTGAATTTCAAAATGGCGCAATTATCGATAACCTAGCCAATG
CCCAATCTTCAAAGGGATTACGTAGAAGACGTGGCTCTCTTGAAGAATCTGCATTAATCG
ATAAAGATCTCTATGATGATGCCATTGAACCAATATTCAATATTCCACGAACTACAATGA
CTGGTGAAATTGATCCTGCAGAATTAAATGGTCAAATAAACCGTTTTTCAACATCAGGAT
ACAAAAACTCTGATGAATACGAAAAGATTCTTACTATGGTTAAAGAAACTGGTGACTTGA
AAGGCTCCTTTGTGTTTGGATCTGATTGGAGAATTCCTATCCACTTTGGTCGTCAAAAAA
TGTCCACGATTAATAAAGCCAGACAAGGAAACGTTACCCGTTTTCGACAAAATTACCTTT
GTGATTGGATTGGTGCAAGTGACGGAGCTTTAATCAACATCAGTAAATTAATTAAAGCCA
GAACTATTACACAACCAGAGCTATCTTGTCCTCGGGATAAAAACAAAAACTTTTTGCTTA
ATGAGTATGTTATTGGTGTAGACGTTGCACGTTCTGCAGCTGAGTCAAACAACAAAACGG
CTATTATTGTTTTAAAAATTATTAGGAATAGTAACAACCTTATTAGACAAGTTCAAGTAG
TTAATATCATTGAACCACCTAATGGATTAAGCTTTAAGGAACAATCCATCATGGTGAAAA
GAGTATTTAAAAATTATGGCGGAAACCAAGACCTCTCACTCTCTAGAGTCAAAGCTGTTG
TTGTTGATGGTAATGGAGTCGGCGGTGGATTAATCGACCGATTATTAGAAGATGTTACTG
ATCCTGAAACAAATGAAGAGCTTGGATGTTGGGCTACAATTAACACTGATCAAAAACCAG
ACGTGCCTAATTCACCTGAAGTCGTTTACAATCTAAAATCACAAGGTATAAACCAGGATA
TTATCACCCAGTTTTTAGACTATGTTGAATCGGGGAAGTTAAAGTTACTCAAAGCTTTCG
AAGATATCAAAAACCAAAAAGACATTGCAGACGATGTTATGGTTGAAGCAGCATGTATTC
AAACTCAGTTGTTTATTGACGAAGTGGCCAACCTACGGATCAAGAAAAACCAAAATTCTT
TTACTGTAGAACAGGTTGTAAAACGTATCGATAAAGACAGATACAGTGCGATTGCTTACG
CCTTATATTACATTGCTCAATTTTTAGAGAAAGAGGAATCCGATGAAGAGTATTCATTTG
GGTTCTTTTTTAATTGAATTTTTTAATCAGGAGGTGAAAAATGGATACCCAAAAAGAGCC
GTCTTATGAATATAATACTGATTTATCAAACCTGGATTCGCTATTCTTCAATACCTCAAA
TACTTCAGTTTCATATGATCGAGTGAAAACTTGGCTTAATAATCACAACCTTTATAACAA
ACAAATTCGAAATGCCTCAAAATTTCTTTATAATTCAAATGGTATTTACAGAAATGTAAT
TGACTACATGGTTTCGCTCCCTACTCTAGATAGAGTTGTCTATGGGAACTCAAATGATCA
TAGTCAATTAAAATTGGACAAACGAACATATGAAATCGCGTTAAGAAAAATAAATGACAA
AAATATTGTCCGAGATTCACTTAGAAAACTAAGTCTTTACGGCACATCTTTCCACTATTT
TGAATCAATTGTAGCCGACAACTTTCCTAAAACACTTAGTGATTATGAAGTTGATTCCAT
ATCTGAAATCAACGATGCACAAGAGTTCAATTGTTCTATCCTCTCGCTCCCTATCGATTA
CTGTAAAATTGTCGGGAGAAAAAACTCTTCTTATTTAGTGGCTTTTGATGTCTCCTACTT
TGATCAATTCACAAGCAAAGGGAGATCTTTAAAACTTAAAAGGTGGCCAAAGGAATTTAG
ACAAGGTTATGTTGAGTACAAAAAAGATCTCAATAAACGTTGGCTCGTATTAGACAACAA
TAAGACAATCACCGTTAAAGGCAGTGCTGATATGGAAGATCAATGGGGACGACCGATTGG
ACTAGCTGCATTTGTTGATATGGTTTATGACGATTATTTTGTTGATACAAAAAGAAACAT
CCTTGATGATTTGAACAGTACATTAATTTATCAAACATTGCCCGAAGGTGAAAAGAAAGG
TGTTTCTTCCTTAACGCAAAAGCAACAAGAGCAACAGCACAACAGCATCAAAAATGCCTT
AGTTTCTAAAGGCGCTGTCAAAGGGATAAAATTCTTCTCTTTGGCCTCAGGCACTAAGCT
AGACAAACTTGAGACAAACGTTGATTTCCTTAAAGTCAAAGGTGAAGATGAATTAATAAA
ACGAATATCAACTAACTTAGGTTTTGCAGGTTCAGCGTTAAATGGTCAAGACGGAAATTA
TTCCTCTCAATCTACAAACATTGAAATGGTGTCCTCACAAATTTTCTCCTGGTTAGAACA
GATCTCTAGTGAGTTTAACAAAGTCATTAATGCAAATATCATTAATAATCCCAAGTCTTA
TGTGGAAGTTTACTATCTCCCCCTTACCCACGTTAACCGCAAAGAAAAAGTGCAAAATAT
GAAAGACTTGTACACGAGTGGCCGAGGAAGTTTGACTGCTTGGATAGCAGCTACTGGGTG
GAATCCTGATGCCTACTTATCATTAATGGAATATGAAAAAGAAGAAGGATTCGATGAGAA
GTTCCCTGTTCATGCCACCTCCTACACTATGAGTAAGAATGATAAATCTGCTGGTCGTCC
CGAAGACGATAGTTCTCAAAATGAAAACACGATCAAATCCAAAACAAATAACAGTAACGG
TACGCCCTCTGGCTTATGAAGGGAGGTGAATTAATATTTGAGAAGTGCAATCTTAGAGAT
TAATAATCAACGAAAAGTAAGTGGACGAACCTTTGTAAAGTGGGTTGTTCTTGAAATACA
TGAAAACAATACCCAATACAATAAAAACGGTATTACCTGGATCGAAAAACACGTTAATGC
AAACTTAAATTCCATTAAGGATATGCCGCTGTGTGTAGAATTTATTGATTGTGAAAACAG
TGAGCCATTTGGTCATGGCATGACAGAAATTAAAGATGGAACTCCCCTGTTTGAAAACAG
CACTGTAGTTGGTGTTACAACCAATGGATATATCGACACTATAGAAGTAAATGGTCAACA
AAAAAGAGTGTTAATTGGTGAAGGCTTTATTTACAACCAAAGGTACCCTAAGTTTGTACA
ATGGCTTAAATCGAAAATGTTTGATGGCGAATTCCCTGAGACCTCAGTAGAAATTTCTGC
TGTTGAAGGCAGCTCTTCAATTGAGTATGACGGTGGGTATAAAGAAAAAGGTCGTATACC
TATGAGATTTGATTTCACCGGCGACGCAATTCTCGGAATTGACCCAGCTGATGATGCTGC
TGTCTTACTGGAACTAAATAATAATCACAAGGAGGAACAGTCAATGGCAAAAACACAAGA
TGAAGCATTAGTTGAATTGAATAATAAGCTAAACATTGAGAATAAAGCACTTGAAACAAA
AGTGACTGAACTTAATGAGGCGCTCAAGAAAAAAGATGAGGAGTTAAATGCTGCAGTAAA
AGCAGCTAAAGATGAGAAAGCAAAAGTTGAGGAGAAAGAAAAAGAAATCAAAAAAGCAAA
AGAAGAAAAAGAAAAAGCTGATGCTGAGTTGAATTCACTGAAAGAATTCAAACAAAACGC
AGAAAACGAAAAGCTAAAAAGTGAACTAAATCAAGATCTCAATAAATATACAGAGAAAGA
AAAATCGGTCGCGAAAGAAAAAATCGAACTCTTCTCCAAATCCCCTTCGTTTGAGCTAAA
GACACAAATTCTCTCTGAAATTAACTCTTCAATTGCTCAATCATTTATTGCACAACGTCA
AAAGAATCAATCAACTGAAACAAATAGCACTAATGATAAAGACATTTTTTCAGAAATTAA
TGATGCTGGACAAGAAAGTTCAGTATCTATTGATGATCTCTATTAAGATAAAATAACACT
TTTATAGAAATGAGGAATTTATATGTTCAAGTTTGGAACTATTGGTGCCTTCAAACAGGT
GCGAAATAACCCGCGTTGTAAAGCAACAAAAGATTTAGTGCCTGGCTTGGTTGTGTTACC
AGATGACTCTACTGGCCTGGCGCCTACCCCTGCCGATGCTACAGCAGCAAAGGGCGACAT
TTATGTTGTTGGCAATATCATTGATAAACCTGAGGTTAGAAACAAAGCTGATTTTAAAGT
ATTGAAAGATGAATACGTTCGTGCTTTCCGTGTAACTGATTTGGCTGACCTACCAGTTGA
ATTGAGTCAAGATACAGTTCAAGGTTTTGATGCTCTCATTGTGGGCGATGTTATTGTCCC
AGCAGGTGATGGAACTGGTCAATGGACTAAAGCTGGAGAAGATGTTGCTGATTATAAAGT
TAAGCTTAAAGTTCTTGAAAAAACTACATTCGGTGGTAAAGGTCTGTACTTAAAAGTACA
AGCCTAATCCCTAACTTTTGGAGGTAAAACTTATGAAAATTGAACTTAATAACGTAAAAC
GGGATTCAGATGTGTTTGCTAATCCCAAGTTAAATTCAAAATCGCCAATTATTGAGATCT
TCTCTGCAATTGCAACAGGAAAAGATATTTCTAAATTCGGTAATAAAGCCGATACAGTTA
TGAAACATGTCAAAGATTTAGCAGCTCAAGCTGTACTAGGAAACCCTGTGGCAAAAGCTG
AAATAAATACAATTGTTAGCTTGGCAATTGAACCTAAACTTATTTCAGCTGTTAAATTAT
TTGATTTCATGGGTACTTTTAGACAAATCGGTTATGATCAACAACCAATGATGACTACAT
ACGCACACGAATCAATTAGAAGTGGTTTCCAAGCTTCTCGTGGAGACGTTCCTTTTGCTA
CTACAACTTGGAACGAATACCCTATTGGAACACAGACTATTTCAGCAGGCTATGCTGTTA
ATTACCGTGAAATCCAAAGTGGAAACCTAGATAAAGTTGCTGAAGGTATGGAACAAGTTC
AGACCGATATGATGAATAAAGCTATGTATTATGTCGTAAATGAAATGTACAACGCCATTA
AGTCAGCTACCGGTGTTAAATATTTCTCGGAAAATGCCGGTATTCAAAAATCTGCAGTTG
ATGACACTATTAAGAAGGTTCGTAGATTCGGTCAACCATCTATCGTTGGTGATTATTCTG
TTGTTTCTCAGTTAAATGATTTTGCTGGATTCCAAGCAGTCGCCGGAGATGCGACTAGTA
CTAAATTGCCTGAATCAGTAATGGATGAAATCCGCAAGACAGGTTTACTGAGTACTTATA
AAGGTTCTTCTGTTGTTGAATTACCTAATGCATACAACCTCACTGAACTTAACAAGACTG
GAGATAACTTCAAAACTTACCTTCCTGAAGGTCTTCTATTCTTCATTCCTCAAGGTGCAA
AATCTCCTCTTCAAGTATTCCAACGTGGTGGATTAACTTCTATGACAGGTAACGATATCG
TGTCTGGTACAGAGATTACTCGATTTGACATGGAAATCGGTGCAGGTGTAGCTAAAGGAC
AAGAATATCAAATCGGATTAATCCGTGATGAAAATTTCGAAATCACACCTGAATAAAATC
ATTATGGAGGGCATTGTCCCTCCTAAGTAAAATTATGGAGGGTATTATGTCAATTAATTT
AGATAAGAAAATCGCTATTAAAAATTTGTGCTCGTGGGACTTATATTTCAAAAAATTAGA
AAGCCATGGAGATTTCCGTTTACCTGCTAATGGCATTCGTCAAATTACAGTAGGTGAAGT
TCAGTCTCAAGTTTTTGATAATGTGAAAATGTTTGTAGGCACTGATGGGCAAGGGTCTCA
TGCGAAAATTTTCATTGATGATAAAGAAACTAGGGTTCACCTTGGGTTTGAGGCTGCTGA
AAATGACAGTGAGCAAGAAGTGATCACACCTGAAAGAATCAAGCAGATTTTAGCTTACAA
AACTCAGAAAACATTCGAAGAAAATGTAACTAAAGATATCAAACTAGAATCCGAAAAAGC
TCAGTTATTTGAAATTGCAAAGAAAGAAAAAGTAAATGACTATAAAAAGATCAAGTTTAT
CGAAGAATTTACTGGTTTTAAGTTTGATACAGAATCATAAGGAGTGATTTAATGACGCCT
TATGAAAAAATTATCAATGTTTTTCATTCTTTGTTTCAATCGAACGAAGTGTTGCCGGAG
GGTCTTGAAAAACAGTTTTTGATTAATGCTATTAGCGATTACGAAACAGATCTTACAGAT
CTTGGTTTCCATGAAGAAACTAATACGTTTGATGTCAAACTTTCAAGAGCTCAAACCCAA
TTACTCGGAATGCTTATGTACAGAGGATATTTAGGCAGATACAGAGATAGAGCTCTCAAG
TTGAATAACGTAATTGGACGAGATATTCAATTAACAGGCTTAGCAAACACAAAAGCACAA
GTAAATAGAGCATATGAGAGCTTGTGTGATGATATTGATCAAAAAATTAGCAAGCTTAAA
ACCAATAATTTCGAGTGAGGTGCTTAGATGTCAATAGATTGGTACCTTTCTTCCTCCTCG
AATTATTTAAGTGGCTGGGAAAACGATGAATTTAATACGAACAAATATGAAATATTTAAA
GAAATTCTTGCGAATTCGCCCGAAACATATGATATTGAGCTCAATCATAAGTCTCAACAG
GTAATTATCCAAACAACCCAAGACAGTGAAACTAAGAAAGTGCTTACCGTATTAGGATTG
CTTAATCGAGGCGACTTGATTAAATATGATGATAGTTATTGGATTGTTAATTCAAGACCT
ACAGACAATAAAATGAACGATAGTGCTACTATGAGACAATGTAACACCTCATTTTTTCTA
ACCTCAGAAGACAAGTTAGTCGATACTGGCAAAATTAACGAAATCACCGGTAAGCCAATT
TATGAAAAAGTACCTGGTGAAAAAACTGAAGTCCCCTGCATATTCGAAAGGACAACTTCA
ATAAATGGCACTGAATTGGCGGTAAATCTTCCGGATGGTCAAGCAAACATTACAATTCCT
TATCTTGTTCATGAAAAATTGAAAATCGGACTTACCCTCACCTTCTTTGGCGAAGATTAT
CAAGTCGATGATATAGACTATTCTAAAGTTTATGGAGACCACGGAACAATAAAATTGGTT
GCCAAAAAGAAAGTTGGTGAAATGGCATGAGCATGACTGTTGAACAGATGACAAAAGTCT
TCAGATTAGTTATGGATGATGTTGAACTGAATCGGCTCTTGTATTATAAAGATGATCCTC
TCTCCCCTTCTCATCCAGATGTTCAATCACTTGAAAATTATTATGACTCCACAAATGACT
CACCCGCTATAATCAATACCATATTTAAGCGAGCACCTAAAACAGATGATCTATCGGATT
CACCGTTATGTAGGATGTGTGTTTATTTAGGGAACGCATTACCAAAACCATCCAACCAAA
GTGCGATGCTTCTTGATCAAGACTTGATGATTGATGTTTTCACCCATATTAACACCTTTG
AAGAAACCGAATTTAGAAATCTTAAGATTAATGACAGAATTAATAAGCTCTTGTTCAATC
AGAATTTTGCTGGTGTTGGTAAGACAAACTCTTATAAAAGATTGTTAATTACTAATCCAC
CTGACGGTTACCTTGGATATAAATTAATATATACCTTTGGGGCGATGAAATGATTGATAG
TGAATTCTTTATAACCGGTGAACCAATCCCTACTGAATTTGGCGATTGTCGGTTTATAAA
AGTTAAGGAATATGCTTTTTTAACTCCGTACCTCAGCTGGTTTAAGATGTCTAAGAAAGA
GATTATTTATACTTACAGCAAAAAGGAAAATAATCAATTTGGCCAATTAGATGGTCTTAT
TGCCGAACTTAAAAAACTGTCATTATTTGAAATTACAAGTATCCTTCCGAATTTTAAAGA
AGCGTATGAAGTAATATTTAGTACAGTTTTTAATGGCGTTGAAATTTTAGAGAAACTTAC
ACCGGAAAATTTTGAAGCCCTAAGAGAATTGGTCTTGAGAATGTCTTGTCTAAAAGAGGA
AAAAATCAGCTCTAACCCAGAGATACAGCGAGCTAACGAGCGCAGCAAAAGGGTGAAAAG
TCAGGATTCAGATATGGTTGATATGGCAGACATCATGAGCAGTGTTGCTGCTCACACTGG
ATATTTGTACAAAGATATAAATGAAATGACTCTGTTTCAGTTATACATGACTTACTACAG
AGTTGGTCAATTCAAACAGTACGATACCTCCACCCTGTTTGCAACCGTTTCACCTGATGC
AGCCAAACACATGGAAAGCTGGGGAAAACATATCGACTTATTTGAAGAAGAAAAACACTA
CATAAGCAGAGAAAGTTTCATGAAACAAACTAAAGGTTTTGGTAAAGGCAGCGCATAGCT
GTCTTTTTTATTATTTAAGGAGGCAACAATTAGATGAAAACAGTTATTCAAGATACAGCT
GACGTTTATTTTAAACGAAAATCTGACGGTAAGCTTGTATTCACAGCCGAGGCACAAACA
GCATCATTCTCCCAAGCAATCTCCGAAGAAAAACTCAGAGGTGGAATCGGAAATAAACCA
CTTTACATTCTTAAATCTGAGAAGGAAATTAACCTAACTGTCAAAAATGCTTTCTTTGAT
TTAGAATGGCTTGCAATGACACAGGGTGAAACAATTCAGGAAGAAACAAAAGTAAAGGTT
TTCGATAGAGAACATGGACTGATTGTAGATGATACAAACAAAGTTACTCTAAAAGGAAAA
CCTGTAAGCGATGTTACTTTCTATAACAAAAAAGGTTTAACATATAAGATTGCTGTTTCA
ACTGATGGCACATATACAATTCCAACAGCATTTGCGGCTGCTAAAGACAAACTAACAGCT
GTGTATCAAATTGAAAAAGTCGGTAGACGTTTAGCCATTAAAGCCAGCAAGTTCTCAGAA
CGATATGAAGTTGAATATCGCACCATTGCTTATAACCCTGATACAGAAGAAGTTTACAGT
GACATCTATATCCAGTTCCCTAACGTTTCTCCTTCAGGGGAATTTGAAATGTCATTAGAA
AATGGAAATGCTTTAGCACCTGAAATTAAGTTTGAAGCGTTAGCAGATACAGATACAGAC
GAAATGGCTGTAGTAATCGAAGCAAGTAGAGATGAAAATACCGCAGCTCCGGTTGAGGAT
ACAACAGGTTCAACTCAAAGCTCAGATCTTGGCGGAACAACTGAATAATTAAGGAGGCGT
TTATTATTGCTTTTTTAAACCAGGACGGTGATAAATACACCTCTGCAAAAGATGATGGGA
CAGGTAATCCCATAACAGCTGTATCAATTGAACGTTCCACTATCCCATTGGAGGTTGGTC
TCAATAATGACCAGCCTCTTAATGTTAATGTGGCCAACACTGCACTTGATGTAAATATAA
CTAATACGGCTTCTGTCCCTGTTTTGGTTAAAAACACTGCAGCAATTAAAACCCAAGTTC
AAAAATCCTATTCTGAATTTGTTGTTACTGATGATGATACCGTAGCTACAGGTGCAACTA
AGTCTTATACAGTTGATCTAATCGATTCACTTGGTGTTTTCAGAACTTACGGTGTTGCTA
TGTACACAACTCAAACAGACAGCTCAAACAGCAAAGTTTTAGCAAGTATTTATTCTGTAC
CGAAAAACATCCCATTTTATTCTGCAACTACATCAGGTAATGATAGTTCTGTTTTATTCA
ACAGCATTGCCTTTGTTCAGAATTACCCTTTGCAAAAACAATTAACTTTCACTGCTCCAA
AAATACATCTGACAGTTAAAGCAGCCGGGACAGTTGATCTAACTGGGTTAAAAATCGTTG
TTTGGGGGATGGAATAATGACATTTGATGAAGTATGTGGTCTGTTCAAACAATTTGATGG
CTTGGAACAAAAATTCCTATTGCTATCAGATGGATCCTATATCAGTGTTGATGATTTCAA
GCAACGCTTTGAAGGCGACTTCAATGAGTACGAACCTTTAAGTTCGCTTCAGTCATCCCC
TTCTTCTACCCCAGCGTGGGAAGGTATATGGAATAAGCTACAAGAGGATGGGCTTTTTGG
ATAAGTCCTCCCCTCTTGTTTTTCTAGATAAAAGACAGTTTTTATTCAAATTAAGGAGGT
GGAGTTGTTGACAGAAACGACTGAAAATGTCGTAATCACGATTCCAGACAAAACTTCATT
TACTTTTCACGACTCTGCAACAACCGCATCTGAAGGTGAAGAATTTGTAGTGGGTCATTT
TCGGGAACTTACTGTTAAGATCTCTGGTTCCTCTACTTCTAGGGAATTAAAATTCTTTTC
TATTGATGAAAATGGTGAAAAAACAGAGTTGGGAGCAACGAACAAAACAGACTTCCAATT
AGGAACAGGTACTCTAAGTACCAATGAGAATTGGGATATTGATATCGCTGGTCTGTATAA
AATTATGGTTGAACTGATCTCAGTTAGTGGCGGAGATGTTACAGTGAAAGGAATTGCAGT
TAGCTAATGAGTAGCAGCAAATTTGTAGGACAACTTAAACAAAACAACATACAAATCAAC
AATCTTAAAGATTCCCTATCACGTACTGAAAAACATATGACTGATTATGAAAAAGAATTG
TCTAATGAGATTAATTCGTTTATGGAAAGACAAAATTTCGAGCTTAAATCGCACACTGAA
GATATAAACAATCCTCACAAGGTGACTAAAACACAAATCGGCCTCGATAAAGTTTTAAAT
GTGGAACAAGCTTCAAAAACAGAGTTTGACTTACATGCCTCAAACATTGAAAATCCGCAT
AATGTCACAGCTGCTCAAATTGGACTTAGTAATGTTCTAAATGAAAAGCAAGCTACAAAA
GTTGAATTTGATGATCACGTTAAAAATTTATCTAATCCCCATTCTGTAACAAAAGAGCAG
ATAGGATTAGGGAATGTCACTAATGTTGAACAAGCCAGTAAAACTAATTTTGACAATCAT
GCGTCTGATAAAACTATTCATGTTTCAGAGGATGATCGAAACAAATGGAATACTGCCGAG
GATAATGCCAAAGGCTATACAGATGAACACGCTAGTCGAAAAGATAATCCGCACGGCGTG
ACAAAAGTCCAAATCGGATTAGGTAACGTTAAAGATGTTGAACAAGCATCATTGACCGAC
TTTAATGCTCATAATTCTAATTCTATTCGCCACATTACCGCAGATGAACGTTCAAAATGG
AATTCTAACCTTAGCTCAGAGTCATTTAATAAAGCAGTCTGGTCTAATATTACATTACAA
AATGGAGCAACCGCTGGCACCCGTACTCCTATATATTCTAAATGGGGCAACTTACTGTTA
ATCAGAGGACATATCGTAACATCAGCAGACATTATTTTTGGCACAATCCCAACAACTGCT
GTACCAATTGGTGGCTCTGTAAATCTAGTTCCAATCAGCGGTACTGGCGGAAGTGCAGGA
TTAATTATCTATGATACTGGAGAAATGAAAATAAAATATCCAACACCAACTGATTCCTCA
AAAGTTGCAGGTTATTATTTGGATATTGCTGTTCCGCTACAGTAAACAGCAAGGAGGTTA
AAATGGTACAAGTCTATAGATATGATGAAGATTTCATATTTGAAAAACCTATCCTAATTG
AAGATGTAAATGAAGGGGATGAGTTTCTTCTTCCAGAGCGTTGCACAGAAATCCAACCTC
CTTCTTTTTTTAAAGCAAAGTTTGATATTAACAAACAAGAATGGTTCGAGTCTGCTACCC
AGGAGTACATCGATAGCCTAACACCTCTAACTCCTGTTCCAACAGATTTGGACAAAGTAA
AGCAACATTTGGGTGACTTGACATTTCAACTCATGATGGGAGGCTTTATTTAATGAATTG
GTACGCTATAATTAAGGATTATTACAATGATGGAAACGGGGTTTGGGACGAATACCGAGT
TAAGCAAGCTGTTATCAAAGGAAAAATCACACCGGAAGAATACAGAGAAATAACCGGAAA
AGATTACATTGAAGACGAGATGTAAATGTGATAATTTGTATTTATGAATATATTAAAAAA
CTTAATAATTGTATTTCTAATCTTCCTAGGCGGATGTTCCACCACTTCCCACTCTTCTAT
TAAAGGGTCGGCAAAAACTGAAAATCCTCCCATTAGTAATTACAACCCACTGATTATTGC
TCACAGAGGAGCGTCTGGTTTAGAACCAGAACATACCGTATTATCTTACAAACGAGCAAT
TAAAGATAAGGCAGATTTTATAGAAATTGACCTGAGACAAACTAAAGATGGCAAGTTAGT
CGCAATACATGATAAGGATGTTGAAAGAACAACTAATGGAAAAGGAAAAGTACAGGAACT
GACTTTGTCACAATTGAAAAAATTCAATGCAGGTAAAGGGCAAAAAATATTAACAATTGA
AGAGATTATCAAAGAATTTGGTCTCTCGACCAATTATTACATTGAAACCAGAGAAGATAA
TAATGGCAATTTAGTAATGGAACAGGAACTTGTCGATATACTGAACAAATATAACTTAAT
CGCTAAACATAAAGTTGTCTTACAGTCTTTTAGCGAAAAGAGTTTAAAGAAGTTACACTC
AATAAATAAAGATATTCCCCTTGTTCGTCTAATTGGTGATGAAGAGGTGAAAAGTTTAAC
AAGGGATACTCTAAAAGATATCAAAAAATATGCTTATGCAGTTGGCCCTAACGCTAAATT
AGTTGATGAGTCAGTTGTAAAGAGAGTCCACGATGCAAATCTAAAAATACATGTGTTCTT
TGATGCAGAAAATGAGAGAAAGCTAACCAAGAAAATGCTTGGTTTAAAGGTTGATGGATT
GTTTACCAATGATCCAGCTTATACTCTAAACGAGCTAAAATAAAATCATATTGAAGTTTT
CCAAGACACCCCTTCTTGCGGGTGTCTTTTGTTATGAAGAGGATAAAAAGGAGGAAATAA
AATGGCATCAAAAAAGTTGAACTTGGGATTAATCGAGGAAAGCGTCAGTAAATATGACAA
GAAAGAAAAAGTCCAATTAACTGATGAGGCGCATGTGTTTATTTATCCACACTTCTCCCC
TTCTCGGTTAACAAAAATGTTAACAGGATTGATTTCAGATCCACAAGAAGCAAAAGAAGC
AGGTATTAAATCCTTCAAGGATATAAATCAAGCTCACTGGGCATTCTTCTCACTAATCAA
AGAATTTACAGATTTGGGCATTCCAAATGACATTAAAAATAAAGTCAAATGGTATCTTAA
ACTGGTAGACTCAGAGTATTTCCCTTTGATTATTAAAAGTTTCCCTAAAGAAAGTCTAGA
GAAGCTGGGAAAGGCCACTATGATGTTGCAACAAAACATAGATGAGTTATCAAAAAAATC
TCAGGAAGAAGCTAATAATCTTATCCTTCAGAAAGTAGAAGAAATTGAAGATAGCACTGA
CTTGCAATAATGGCGAAAAATATAAAGGAAATTAAAGTAATGATTGAGAAAGCTGCCATT
CAGTCTATACATAAGTCTTCCTCCAATGTTAAGCAAATCATGATGAAAACTGGTCAAGAT
CAGGTTGAAGAGGATGTTTATGGCGCCTATAGTCCCCTACTCTATGAACGCACAGGAAAC
CTTAAAGGCGCTTTTACAACTAATAATGAAAGTAATGGTATCTCATTAGACAATACCAGA
GAAGATGAAGGAAAAGATGTTGCAACAGTCATTGAAACTGGAAAGGGCTATACATATCCA
GATTTATATGGTTATGGCTACGGGAAACCTCGTCCTTTTATGAAGAATACTGCCGAGACT
CTAAAAGATGGACGATTAACAGAGGCATTAAAAAGTGATTTAAAAGCAGACGGAATTAAA
ACGTACTAATGGCGGTGAATTAATGACCAAATCAATTGAAAAGAATATGCTCAGGTCTCG
AGCAACAAAGCTTCCCGAGGTCACGGAATCAATGTGGGAGCAAGTTGACGAGGAACATAG
AAACTTAGTTCAAGAGTTTTTAGATGCACACTCGTTTAGAGATAAAACACGAAAACAATA
TTACTCCTCCCTTCGTCAATTCTTTTGGTGGGTACATACCTCTCTTAACGGCAAAAAACT
TTATAAGATCTCAAAACGTGATTTCATTAGGTATCAAAGTTTCTTAAAAAATCGTGGAAT
GTCTTCCAGTGGGATTGCATTAAAAAAAGCTGGTGTATCTTCATTAAACAACTATATTGA
AAATGTTGTTGCAGAAGATGATGAGAATTATGAGAAATTCAGAAACTTCACCCGTGGACT
CCCAGCTATTCCAAAAACCACAACATATGAAAAAGTAAAGGTTACATATGATGATTACAA
GCTAATGATGGACGCCCTAAAAGAGGACGAAAATTATTTAGGAATGGCCTGGCTTGCCAC
AGCTTTCAATGTTGGCGGGCGAAGAGCAGAACTCATACAGCTTAAAACAGAAATATTAGA
TTATCCTATCCCCGAAGGTCAGTCATATGTGATGAGTCATAAGGTATTTGGAAAAGGTAA
AGGTGAAGGAAAGCCTCTTGAGTACATGATTAACACAGAAGCATTGGAGTACCTTCGATT
GTGGCATGAAAAACGCGGTTATGATCATGAATACCTCTTTACTACTCAGTATGGCGGAGA
GCCTAAACAGATGTCAGAGTCTTGGGCTGATTATTTTTGCTCGGACGTTTTATCAGACAT
TCTTGGCCGGCGTATTAACCCTCACCTCTTCAAAGCCTCATGCATCACTTATCTCCTAGA
AGTTAAGAAAATCAAAATTGAATTGATAAGCAAATATGTAGCTCATCATGAAGATGTCTC
AACAACAATCAAACATTATGATTTACGGGATTTTGAAGAAGAAAAGAATCAAATATTTGT
TTAGTTAAAATCCCTCTTTTATTCAGAATCAAGATTCCTCTTTTGAGGGATTTTGCTTAT
GTATGAAAGCTTTGTAAAGATTCTTACTTTAATTTTCCCATTTATACCCGATAATCACTT
TGAGGTGATTTTGAAATGAATAGTGAAACAATAATTGAAAAACTTCTGTCGCTTGATACT
GACCAGATGATCCAATATATTGAAATAGACTTAGGATACCGGAATAAAACTGTTGACAGT
CGAAAAGAGATTCTGGATTCATTGAGAGGTATTGATAGTGACTCATTAATTTTTATAGAA
GCAAGACTTGAGAATCTTCAAAAACAATTTGATCACACTAAACATTTACCATGGATTTTG
GCAATTTGGAATATAGCTATCGGGCTATACCAGACGTTATTTAAGTCTTATCCTCTTTTA
AATACTTTACTGGTTGCTGGTGCAACACTTGCATTTTGGTGGGCATACTATAAAGACAGA
AAAAAGTTATTGGCAGTAAATTATCTGAGTGATTTGCTTGGAAGGATAAAGAAAGAAAAA
GGATAATACTAAATGATCTTTATCAATTCTATTTATTAGCTTTTATATGGGAAATTCCCT
AAGACAACAATCCGTATAAAGAGAAACACAGAACTATTACATAAAATAAGAAAGAGGAAC
GCTTAATGCATTCCTCTTTCTTTGTTTAAAGAATTCTGCTGCTAATTCGCTACGGGCCTT
TTACTTTTGAATAATCGTATGATAAAGGTGAACGCCGATGAACAAATCAAGCTAACTAAC
AACAAATTTAAAATTGAAATGGCTTGTAATCCATCAGTGTTTAATTGGAACCCGAAAAAC
AAAGCGAAAAACAGAAAAGACAATGTGAAGGATTTAGAAAGAAAAAACTGTTTCATAAAA
TATCACCTCCTTTGTTTATTTTACGCTTGTTTTCTTATAAACTGTTCCTTTTTTATTGCC
TGTTAAATAAACTTTGATATATTGATCTTGGACTACCAAGCCATAACCATTAATTTCGAG
ACCAAAGTGGAAATTTCCTCTTCCGTAAACCTCAGCGTAATTAGATCCTTTTTTATATGT
GCTCTTTTGCCAGTTGGAAACTTGCCAGATGGACAAGAAGCCTCTTGTATACCAGGCATC
ATTTAACTTCGGTTTAACATCGGTACCATTATATTGGAAATACCCCTTTGTCTTAACTGT
GAAAAGCTTCATATTTAAAAAGTTTTTGGCCGTATAGCTATGTGTGTATGTTTTTGTGTT
TTTGTATTTTGCTGCTGCTATTTCAACATCAGATGAAGTTGGTGGTGTTTCTTCTTCGAT
GGTAGACTCAATGAAGTAAACTGGAGTATTTGTGAATGTAACGGAGATGTTTTCGTTAAG
TTTGTGTGTGGTGAATTGACCTATATCAACGTTTGATTGGATGTACTTATCAATATCAAG
TTCTTTTTTTGTGTTGTCAACATTCGGTAATATTGTTTTGCTGTTAGTTTCAACATAATA
TTTTGTCAAAGCCTTTTCGGTGAATTCGTTTTTAGAATTGAACTGATCTACTGCATTTTC
TAATTGTTCTTCATCTTGAGGATTAGAGATTTTTAGTGTAACTAAAAGCAAATCTTGATA
TTCTTGAATTGAATTGATCTCATTCTTTTCGCTTGCACTTGCTGTTTTACTTCCAGTGGC
AAATGTGAAAGATGACAGAATTAACACGAAACCCAAAATAGAAAAAAGTGTTTTTTTTAA
TTTCCCCATAGTTAACAGCTCCTTTTTTTGATTGATAATAGAGCCTTCTATGTTGATTCA
ACCTGTTGTAGGCATTTTATAATACGTCCCTCCTTTCAATTAGAACCATAACATATAATC
TATGTCCAATTCCATACATTTTAGCAATTTTAAGGTAATATTATTTACTCATAAGTGAAT
GACATCCAAAAATCACAATAGGACATATAAACTATTCCCTTTCTAGTGAAGGGAATTTAA
TATTGATATATTAGAGAGCCATTTTTATAACAATAGATAGCAGGTAAAGGCACGTTCTAT
TCATCCCACTCTGTTCTAAACTTTTGGCAACAGTGGTATAATGTAGGAAAATGATACCGG
CGGTGGTTGAATGGGATATAAGTTAATGGCTTATGGTGGCTATTTTTTATTCTGTCTTTT
CTTTTTGTTAATGGATGGCTGGAGAGGCATGGGAATTTGCTTAATAATTGCAGGATTAGC
TCTATTAGCACTTGAGCCTTATAAAATTAAAAGCCAAAAAAATATAGATAAACTAAAAGA
AAATGCAGAAACACTTAAGCACTTCGACGTTGGTTTTAAACCAGACAATTTCTTTAATAC
TTACAAAACTAAAATTGCTTTTAAAGAATCTGATTCTCTTGTGAAAATATATCTGCTTAA
TAGAGATGAACATATTGAAGAATACACAATCCCTTTTTCCAATATCATCGAATCCGAAAT
TGCTTTAGACAATCAAATAATTTCTAAAGTATCAAAATCAGGTATCGTAGCTGGCGGCTT
GTTAGCAGGGGGAATTGGAGCTGCAATTGGAGGGTTGTCTGCCTCTTCAATACAAAATGA
AATGGTCAAATCTGTCACGCTAAAGATTACTGTTGAAGACCTCAGTAAGCCTATCCATTA
TATCGATTTCCTCCCCACACAAGAAGTTGAAGGGTATAATACTCAGGGGTATAAAAAAGA
TAGCAATGTCATTCAACAAGCACTTACGAATGCAGAATATTGGCATGGTGTTATGGATGT
AATTATTAAGAAAGCAAACAAAGTCGCTCAATAACTGAGTGGCTTTTTTCTTTGTCCTCT
CCCCTACTGAAAGGAAGTGATTCTTACTTGAGTCAAAACCTCAAAATTATACTAACCCCA
CAAGCTGATACCTCATCTAAAACTGTCGAACAGTTAAATCAGCAAATTAAATCTCTGGAA
AAGAAACTCAACTCCCTCAAGCTCAATACGAATATTGATTCTACAACTTTAAAAGCTCTG
CAAGAATTCTCCTCTGCTGTCGATGTATATCAGAAAAACCTAAAATCCTATAATCAAACA
GTTAGAGAAACCTCAACAGTAATTAAGAATGCTGACGGATCGGTTGAAAAACTCACCCAG
CAATATAAGAAGAATGGTGAAATACTTCAACGCGAAACGAAAATAATCAATAATCGCAAT
ACTGCTCTAAAGCAAGAAACTCAAGAGGTTAACAAGCTTACACAGGCCACTGAGAAACTA
GGACAGGTTCAAAAAAAGACTGTGCAGAGAAATCTGCAAGGACAACCAACAAAGATTGTG
CAGAAAAATCGTCAAGGGTTCGATGATATTGTTTATACAACTGATCCTAAAACTAATTCG
ACCTCTTCAAAAACTACAACTAATTATGATCAACAAAGGAGAGCAATTGAGCAGCTTAAG
CAAGATCTAGAGAAGCTTAGACAGCAAGGTATTGTTACTGATACGACCATCTCATCTCTT
GGCCGAAAAATAAACACAGCTCAATCCGCTCAACAAATTGAAGCACTGCAAAATAGGATA
AGGATGTTAGATGATAAATCTGCGGCAGTTGCTAAGAACAACGAATTAAAGAAAACTATT
GAATTGTATCAGCGACAGGCACAAGTGAATGTCCAAAACCTAAATACACGGTATGGCAGT
TCAATGGGCTCTAGTAATAGACAAGCTGTTCAAGATTATTTGAATGCAGTAAATAGTCTT
AATGTAAGCACTGGAAGCAATAATGTCAGATCACAAATTCAAAGCTTGAATATGCAATTT
AGAGAATTAGCCTCCAGCGCTCAAGCAGCTGCTAATCAAGCCTCTTCTTTTGGAGCAGAA
CTAACCCAAACCTTCAAAAGCATGTCTACCTATTTAATCTCCGGTTCTTTATTCTATGGG
GCTATCTCTGGACTTAAAGAAATGGTATCCCAAGCAGTTGAAATTGATACGCTCATGACA
AATATCCGCCGTGTTATGAATGAGCCGGACTATAAATATAATGAACTTCTCCAAGAATCT
ATTGACTTAGGTGATACACTTTCAAATAAAATCACAGATATTCTCCAAATGACAGGCGAT
TTTGGGAGAATGGGCTTCGATGAAAGTGAACTCTCCACGTTAACGAAAACTGCTCAAGTT
CTTCAAAATGTCTCCGATTTAACTCCTGATGATACAGTTAATACTCTTACGGCAGCAATG
CTCAACTTTAATATTGCAGCCAATGATTCAATATCAATTGCAGATAAATTAAATGAGGTT
GATAATAACTATGCTGTTACAACACTCGATCTAGCGAATTCTATCCGGAAAGCAGGTTCA
ACTGCTTCTACATTCGGGGTCGAGTTAAATGATCTTATTGGTTACACAACCGCAATTGCT
AGTACAACACGTGAATCAGGGAATATCGTCGGTAACTCTCTAAAGACAATTTTCGCTCGA
ATTGGGAATAATCAAAGCTCAATTAAAGCGTTAGATGAAATCGGTATTTCTGTCAAAACA
GCTAGTGGAGAAGCTAAATCAGCAAGTGATTTAATTAGTGAAGTTGCTGGTAAGTGGGAT
ACTCTTACTGATGCTCAAAAGCAAAATACTTCAATTGGAGTAGCTGGTATTTATCAGTTA
TCCCGTTTTAATGCCATGATGAACAACTTCTCTATTGCTCAGAATGCGGCAAAAACCGCA
GCTAACTCTACGGGAAGCGCATGGAGTGAGCAACAAAAGTATGCTGATAGTCTACAAGCT
AGGGTAAATAAGCTTCAAAATAACTTTACTGAATTTGCTATTGCTGCTTCAGATGCTTTT
ATTAGCGATGGATTAATTGAGTTCACTCAAGCAGCAGGTTCTTTACTTAACGCTTCAACA
GGAGTAATCAAATCAGTTGGGTTCCTACCTCCCCTTTTAGCTGCAGTAAGCACTGCAACC
CTTTTGCTCAGTAAGAATACCCGCACATTAGCCACCACCCTAATTTTGGGCACACGTGCA
ATGGGGCAAGAAACTTTAGCAACTGCTGGTCTAGAAGCTGGTATGACTCGTGCAGCAGTC
GCCTCAAGAGTTCTAAAAACTGCTCTTCGAGGGTTGCTTGTTTCAACATTAGTTGGCGGT
GCGTTTGCTGCTTTAGGATGGGCGCTAGAATCATTAATTTCTTCTTTTGCAGAAGCTAAA
AAAGCTAAAGATGATTTTGAGCAGAGCCAGCAAACCAATGTCGAAGCAATTACGACCAAT
AAAGACTCCACTGATAAACTAATACAGCAATATAAAGAGCTTCAAAAAGTTAAAGAGTCA
AGATCTTTAACTTCAGATGAAGAGCAAGAATACCTTCAAGTCACTCAGCAATTAGCACAA
ACTTTCCCTGCATTAGTTAAAGGCTATGATTCACAAGGAAATGCAATTCTTAAGACAAAT
AAAGAGCTTGAAAAAGCGATTGAGAATACTAAAGAGTATTTGGCTTTAAAGAAACAAGAA
ACAAGAGACAGCGCAAAGAAAACATTCGAAGACGCTTCTAAGGAAATTAAAAAGTCTAAG
GATGAATTAAAGCAGTACAAACAAATAGCTGATTACAACGATAAAGGTAGACCTAAATGG
GATCTCATTGCAGATGACGATGACTATAAGGTTGCAGCTGATAAAGCTAAACAAAGCATG
CTCAAAGCTCAATCTGACATTGAGAGTGGAAATGCTAAAGTTAAAGATAGCGTCCTTTCA
ATTGCAAATGCTTATAGTTCAATTGATATCAGTAATACTTTAAAGGCAAGTATTAGTGAT
GTTGTCAACAAACTTAACTTAAAAGATAATTTAGATCCTGAAGAATTAGAAAAATTCTCC
TCTTCACTAGGAAAGCTTCAAGAAAAAATGCAAAAAGCTTTAGATTCAGGCGATGAAAAA
GCTTTCGATAATGCAAAAAAAGATCTTCAAAGTCTCTTAGAAACATACTCTAAATCCGAT
TCCTCTATTGATGTTTTTAAAATGAGCTTCGACAAAGCACAGAAGAACATAAAAGATGGA
GATAAGAGCTTATCTTCCGTTAAATCTGAAGTTGGCGATTTGGGTGAGACGCTGGCAGAA
GCAGGTAACGAGGTAGAAGATTTTGGTAAGAAGCTAAAAGAAGCTCTGGATGCAAATAGT
GTGGATGATATTAAGGCAGCTATTAAAGAAATGTCAGATGCTATGCAGTTTGATTCCGTT
CAAGATGCCTTAAATGGGGATATTTTTAATAACACCAAAGATCAAGTGGCTCCTCTCAAT
GATCTTCTAGAAAAAATGGCTGAAGGTAAAAGCATTTCTGCAAATGAAGCTAATACCCTT
ATTCAAAAAGATAAGGAACTTGCCAAGGCTATTAGCATCGAAAATGGCGTTGTGAAAATT
AACCGTGATGAAATTATCAAACAAAGAAAAGTTAAACTTGATGCTTATAACGACATGGTT
ACCTATAGCAATAAGTTGATGAAAACAGAAGTTAACAACGCTATCAAAACCTTAAACGCT
GATACTTTACGGATTGACAGCCTAAGAAAGCTACGAAAAGAACGTAAGCTTGATATGTCT
GAGGCTGAACTTTCAGACCTAGAAGTTAAGTCAATTAATAATGTTGCAGATGCAAAAAAA
GAACTTAAAAAGCTTGAAGAGAAAATGCTTCAACCTGGTGGGTACTCCAATAGTCAAATT
GAAGCAATGCAAAGTGTTAAATCAGCTTTAGAATCTTATATTTCAGCATCTGAAGAAGCC
GCCAGCACACAAGAAATGAATAAACAGGCACTTGTTGAAGCTGGAACATCTTTGGAGAAT
TGGACAGATCAACAAGAAAAAGCCAATGAAGAAACCAAGACTTCTATGTATGTTGTTGAT
AAATACAAGGAAGCATTAGAAAAAGTTAATGCTGAGATTGACAAGTACAACAAGCAGGTC
AATGATTATCCGAAATACTCTCAGAAATATCGAGATGCAATTAAGAAAGAAATTAAAGCA
CTTCAGCAAAAGAAAAAGCTTATGCAGGAACAAGCTAAGTTGCTTAAAGATCAAATTAAA
TCCGGTAACATTACTCAATACGGTATTGTAACCTCTACAACTTCTTCTGGCGGAACCCCC
TCCTCAACTGGTGGATCATATTCAGGCAAGTATTCAAGCTACATAAATTCAGCAGCTAGT
AAATACAATGTGGACCCTGCCCTTATTGCAGCTGTAATTCAGCAAGAATCAGGGTTTAAT
GCTAAAGCACGATCTGGTGTAGGTGCCATGGGATTAATGCAACTGATGCCAGCAACAGCA
AAAAGCTTAGGAGTAAATAACGCTTACGATCCTTATCAAAATGTTATGGGTGGAACAAAG
TACCTCGCCCAACAACTTGAAAAGTTTGGCGGAAATGTTGAAAAAGCATTGGCTGCATAT
AATGCTGGGCCTGGTAACGTAATTAAATATGGTGGTATCCCTCCTTTTAAAGAAACACAG
AATTACGTCAAGAAGATCATGACCAACTACAGCAAATCCCTCTCCTCTGCCACTTCTTCA
ATCGCCAGCTATTATACAAATAATAGCGCTTTTAGGGTAAGCTCCAAATATGGACAACAG
GAATCCGGTCTCCGCTCCTCCCCACACAAAGGAACTGATTTTGCTGCAAAAGCAGGTACA
GCAATTAAATCTCTTCAAAGTGGTAAAGTCCAAATTGCTGGCTACAGTAAAACTGCAGGT
AACTGGGTTGTTATTAAACAGGATGATGGAACAGTTGCCAAGTACATGCACATGCTTAAC
ACTCCTTCTGTTAAAACAGGTCAATCAGTTAAAGCCGGTCAAACTATCGGTAAAGTTGGT
AGCACAGGGAACTCGACTGGGAACCACCTTCATTTACAGATCGAACAAAATGGAAAAACA
ATCGATCCTGAAAAGTACATGCAAGGTATTGGAACATCTATTTCAGATGCGTCACAAGCT
GAGGCAGAACGGCAACAAGGGATAGCTCAGGCTAAATCTGATCTTCTCTCCCTTCAAGGA
GATATAGATTCAGTCAATGATCAGATTCAAGAACTTCAGTATGAACTAGTTCAATCCAAA
CTCGATGAGTTTGATAAAAGAATTGGGGATTTTGATGTTCGGATAGCTAAAGATGAATCA
ATGGCTAACCGATACACTTCTGACAGCAAGGAATTCCGCAAATACACCTCTGATCAGAAA
AAAGCTGTTGCAGAACAAGCTAAAATCCAACAACAAAAAGTTAATTGGATTCAAAAAGAA
ATAAAAACAAATAAAGCATTGAACTCCGCTCAACGTGCCCAGCTTCAAGAAGAGCTTAAA
CAAGCCAAACTAGATTTAATTTCTGTTCAAGATCAGGTTCGTGAGCTACAGAAGCAACTT
GTCCAATCTAAAGTTGATGAGACGCTTAAGTCAATTGAAAAGTCATCTTCTAAAACCCAA
GGGAAAATTAAAGATGTTGATAATAAAATTTCAATGACTGAAGAAGATGAGGACAAGGTT
AAGTACTATAGCAAACAGATAAAGCTCATTCAGCAACAACAAAAGGAAGCCAAAAAATAT
ATCAAACAGCTTGAAGAGCAAAAGAAAGCTGCGAAAGGTTTCCCTGACATCCAGGAACAG
ATCACTGAAGAAATCGAAAACTGGAAAGATAAACAGAAAGATTTTAACCTTGAGCTTTAT
AACACCAAGAAGTCGATCAAGGATATTTATAAATCATTGGCTGATGAAGTTGTATCCATC
TACAAAGAGATGTACGAAAAAATGCGGGATATTGAGTTAGAAGCCCATCAGAAAGCGACA
CAAGATAAGATTGATGAGATCGACAAAGAAGACGAAGAAGCTAAATATCAAAAGGAATTG
AAGGAGAAAAACCAAGCAATACAGGAAACAAAAGATAAGATCAGTAAACTTTCCATGGAC
GACTCCTCTGAGGCTAAATCACAAGTCAAAGACCTAGAGAAACAACTTCAAGAACAACAG
GAGGCTTTGGATGAGTATATAAAAGATCGTAGCAACACAAAACGGAAAGAAGCCCTTCAA
GATCAGCTTGATAAAGATGAAGAATCAATTAACAACAAGTACGATGACCTGGTAAATGAT
GAACGAGCATTCAAAAAGCTTGAAGATAAGCTTATGGATGGTAAAATCACTGATATCGCT
AAACAGCTTAATGAATTCACCAAGTTCATTAACGAGAATATGAAGTCGATTGGGAAAAGT
ATTTCCAATAACTTGATTGATAAGCTTAAGGACGCTGCCAGTGCATTAAATACCGTTACA
ACTGGAAATACAACAGGTAAAAAGGTGTCATCATTTGCTTCTGGAGGATATACAGGCACA
GGACTTGGAGCAGGAAAGCTTGCATTCTTACATGACAAGGAACTTATTTTAAACAAGACA
GATACTGAAAACATGCTAGAAGCTGTAAAGCAAGTTCGTCAAACGTCTACTGATAACTCA
GTAAAGACTGCCTCTAAATGGGGTCAACCTGGTAAAATTTCAGATGTTTTAAGTAAGAGT
ATCGCCCTTGTCACACCAACAATGAACGCTGCAGTTGCTGGTCAAACAAATTTAAGTAAA
GGCTTAATTCCAACTCTTAAGAACTTATCGAAACCTACTGTATCCCCTTCTTCAAGGGAT
AGTTCACCTACATACAATATCCAAATAGACAAAATTGTTGAGACCATTAATGAATCGGGA
AATCCACAAGAAACTGCAAATTTAATGTATAAACAATTTGTAAATGGTCTTAAAAATACT
GGACTAAATTTCAACATCACATGAGTCGGCTAAGATTGCCGGCTCTATTTATATTGGGGG
TGAAAAATTGATTAGGCAAAGCCAATATTTCATGTTTGATAACGTAAAGTCGATCGACTA
CGGTGTGGAAAACGTTAATACAGAGTCTGGGTTAGTTGAGGAATCTTTTCTAGGTTCACG
ATCAGTTAATGAAACCTATGTAAAAGGAAGATCAGAGCCATACACTGAAGGTGTCAAAAG
AGAATCAAAACAATTCCCTTTAAACTTTTATGTTGGTGAAAATTATGATGAGAAAAAAAT
AAGAGCAATTAAGCGCTGGCTAGATGTCGATGATTACAAGCCTTTAGCGTTCAGCGAAAA
TTTAGACATTGTGTATTATGCAATGCCCGTGGATACCAGTGATTTAGTCCATAATGCGGC
TAGACATGGATATGTTCGTTTGACTATGAAATGCAACTCCCCTTATGCATACAGTCGAAA
CACAAGTACCCACTCCTTTGATATATCATCAGGAATGAAAATCATTGAACTCCATAACAA
AGGCGATGTTGCGATTTACCCCACTGTTGAAATTCTAAAAATTGGCAACGGCGATGTAAA
AATCGAGAACCTGAGTGATTATACTGAACCCTTTATATTTAGCAATCTAAAAGACAGAGA
AATTGTTAAAGTGAATGGCGTCAAAGAAATTATTGAGTCGTCTTTATATGGGAATGAAAG
ATATGATGATTTTAATGACAATTATATTAGATTGGATTACGGGAAAAATCGATTAAAAGT
GACCGGAAAATGCAAACTGAGATTCACTTTCAGATTTAAGTATCGGTAAGAAGGTGGAAA
ATTGATAACCATTCGCAAGGATACAGAGATAAAAAACATACGCTTATCCCTTGCTAAGCC
AGATAAGACTAAAATAGCCAACATTGATGAAGTTCTGAATCCAACTGTAACTTTAAATCA
TGGAAGCAGCGTTCACGAACTCTCCTTCTCTATTCCGCTTAAGGCCACCTATGATGGGGT
CACTAAAAGGAATCATGTTGTAGATTTACTAAAACCCTGGTACCTAATTAAAACTGAGTT
CTATGGGCTTGCGATTTGGTTTATTATCACAAAAAGAACCAAGTCTTTCAGCAGTGAAAT
GGATACTGTACAAATTGAGTGCAGATCTCTTCAACATGAATTGAGTAGAATAAACGTTCT
TAAATATGAGGAGACATCTAAAAATCTCCAGGAAGTAGTTACAGACTGTTTAAAGAATAC
CAGTTGGACGGTTGGATACATTGATACTCTCTTTAACATAAAACGGAGACAGTTTGACGT
ATCATCAACTAACAAGCTTGATTTTTTATATTCAATCTGCGAGAAGTTCGATGCAGTCCC
AGTCTTTGATACAGTAAATGAAACTGTAAGCTTTTATAAAGAATCAGACATTTCGAAATA
CAAAGGCCTTAAACTGAACCCTCGGCAATATATGATTAGCATGGACGATTCTGATGATGC
AGACGAATTGGTAACAAGACTGTATGCTACTGGAAAAGATGGCATAAGTATTAATTCAGT
GAACCCGACTGGCCAATCGTACATTGATGATTTCTCTTATTTCCTCTTCCCCTTTCAACG
TGACGAACAACGAAATGTAATTTCCCACAGTGCCTATATGCCAGATGAACTTTGTCATGC
AATTCTTGATTATAATGATCTTGTTAATAGCGAAGGAAATGCGTTTAATAAGCTTCTCAC
CCAAAAGAACGAAGCTGAAACTGGTTTAACCGAATTGAATAATGAGCTTTACACACTTGA
TCTAGAAGTCCAAAAGTTATTAGATCGAATTGAAGTTGCGAAGAAAGCTGGAGATGACAC
AAGTCAACTAAAAGCTCAACTTGCCGTAAAGCAGAAAGCAGTTGCAGAAAAGAAAAACCA
AATTGCTACGATTGAATCAACAATTTCTCAAATATCTGCTTCAATTTCTAAGCTTAAAGA
AAAGCTTTCTTTTGAGAACAATTTTAGTGAAAATCAGCAAAAACTGCTCTCACGTTTCAT
TTCGACAACTGAGTGGTCAAATGACAGCATCTATGATGAGAATGAACTTTATGATGATGC
CAACGAAGAACTTGAAAGTCGTAATACACCACCAGTGAATGTAACACTCGATATTGTTAA
CTTTTTTAACTGTATTAGTGAAAAACATAACTGGGATAGGTTCAGTTTAGGAGACATAGT
ACGAGTTCAACAGAATGATTTAAATACCGATATTAAAGCCATACTTTCAGCAATAACAAT
TGATTTTGAACAATCAAATATTAGTGTCACAGTTACAAATGGAAAAAGAGTTCAATCTGA
TTTTGAGAAAATCATTAAGACTGTTTACAGAACAAACAAAATAAGTACTGAATTAAACAA
AAGAAAGATTGAATGGGACAAAGTCACTGAAAACTTCAATATCCGAAATGACAGAATCTC
AGTACAGCCGGCCCCTCCTGCCATTGCTTCTGATGGCACTGCAATTACCCACAAGGTAAA
TGATAACGGTTCAGTTGATATTACCATTCAGTGGGACTATGTTTATTCCGATGAGGACAA
ATACAACATTGATGGATTTGAGGTTTATTTGCATGGCAGTGATGACAATGAGGAGTACAC
ATTTGGCTCTGTGCAAGCTAGTGAGAACTTACAAAATGTTAAATATGACAGACGTACAGC
CACTTTTACCGGATTACCTTCAAATATGTACTACACTATTGGTGTCCAAGCATATCGAAG
AGTAGATGCAGATATAGATATAAATCAGATTCTTCTTTCGGATATAGTTAAATCAAGCCA
TCCTTCTGAAAACCCCTACCTCCCTTCTCCTTCAATTGAAGTAAAAGGAAGCCTTAGTGG
AAAAGTTAACGGTCTCTATACAATCTCCACGGAAGCTAAGCCAGAAGATCCAGAAACAGG
GACAATTTGGATTGACCCAAAGACTAATAAACAGGAACTGTTTAACGGAGAGGAATGGAT
TGTCTCATCTGCAGGATCAGCAGACTCCTTGAATGGTTTTCCTGCTTCTACATCAACTTC
CCCAAACTCAATCCCCGTTCGAAATGAATCAGGGATAATTAGTGGTTCAATAGATGGTAA
TGCAGAGATGTTAGGTGGACGGGCAGCATCTGATTATGTATTAGTTGAAGATATCCTCAC
TCCCCCAAAGTTTGCAAAGGGTTCTTATATAGGTGACGGTACTCCAAGTAAAGCAATCCC
ACTCACCTTTACTCCCGATTTGGTAAAAATAACTCCAATTTCAACCGAGGACAGTCAACT
TGTTATTGAAAGCACTTCGGGCGGTTATACCTATCAGGTAACTTCAACCGGATTATCCTT
AAAAGGCGGAGATACAGGTTACGGCGCTTTAGGCAACTTCATGTTTATTACAGGAGCAGA
TAGCAATTTTAGGGGCAATAAATTAAACGTTAAATATATCTGGGAAGCTTATCAACAAAA
TTAACGGAGGTGATTAAACTGGCGGATTTTGCTGAATTATACAATGACCCGATACTAAGT
AAAAAGAGAATAGGTTCAGTTGAAGACCCGTACCTAACTTACAATGAAACATTAACAATA
TTTAATGGAAGAGCACTCCTAACTGAGATTCCGAACAGAGAATTTCGTGTTGAAGTTACT
GGGGACAATAAGGAATGGCGAGAGATTGAAGATGGAGAACTTGACGACAACTATTTTAAG
GTTGATTACCTTATGGGAGTGGTCTTTTTTAATGCCTCAAACGAAGGAAAATCGCTTACC
TTCAATTACAGTGGCGAAGGAGCTTCCTTCTTTCCCGCCTCTCGAATTTGGATAAAGCGT
CAAGGGAATATGGTAATTGAAACTCTACAAGGGCTTATTGATGAAGCTGAAGATGCAATA
ATTCGAATGAATGAACGGATTGCTGAATGTGAACGTGTTACAAAGCGATGTATTGAAATA
ACTAAATGGTGCAGAGAAGCTACATCCGATTATGAATATGTTGTTGAAAACACAAGGAAA
ATTTATAAGCCTTCAGTTTATACATACGCCGATATTATTACAACATATCCAAACCCGCTC
ATTGGCTGGACTGTTGCAGTTAAAGAAACAAAAACAGTCTATAGGTGGGATGGATTTGAC
TGGGTAGACATTGGTACTTCAGAAGTATATGAAGGTTTCAATATTTTATTAAGTGCTGTC
GAACCGTTTAGTACAAATTATATATGGTATCAAGATGAAGGCTTGGTACCTGAAAAACAA
AGAGTAATCATATCAAATGTTGCACCTGAATCAGGTATGGTTTGGTATGAAATTGATTAG
AAGGAGAATCTACTAGTCTCTTTTTTAACTTGGAGGAATTAGATGGGATTTAAATATTAT
GATAAAAATACCGGTTCCTATGTTCCCATGTCGATTGAATTACTTAAATCAGATGGCGTT
TCTTACACTGCACCCTCGATTAAGCAGACTTTCGAGGATATCTTAAAACAAGTAAGCAGT
GTTTCAAGTAGCGTCACTGAGAAAGTTGATGGGCTATCAAATCAAATTGGGAACATAGAT
GATTTTCATATTACGGGTACAAACCTTGTTGAGAAGATATTAAATGCATTAATTCAGCGT
AGAGTTAGCGTTACGGATTTTGGAGCTAAAGGCGATGGTGTGACTGATGACACTGCAGCC
TTTAACAAAGCTTTTGAAATGGGAAATGCAGAAGTATTTGTGCCAGCCGGAACATACATG
GTTAAAGGCTTGAAAGTCCCATCCTACACTAGATTATATGGAACAGGTAAACTCTCAGTT
ATTAAACTTCATAAAGATGCCCCCGCATACAGCCACGTCATCACAACTGTTCAAAATTCA
AAGTACATTATTTTTGAAAACCTCTTGCTTGACTGGAACCTTCAGAAGACTAACAACAGC
ATTTCCTCTGGCCCCAACTCAAGTTGCTTAAACATTACCAATTCACAATTTGTATGGGTA
AATAATGTTCATGCCAAAGATGCAGGATTACACGGGTTTGATGTAACCTCTCCTTCTTAT
AACTCCCTTACAGATACAGAAGATGTTTATCAACCAGGTGGAAGTAAATACGTTTGGATT
AATAATTGTACAGCAACGAACTTTGGCGACGATGGTTTCACAACCCACTTCTCAGAGTAT
GTTTTTATAACAAATTGTTATTCATATGATGGAAACGGATCAGCTCATACATCAGGTGCC
AGCAACACAAATGGATTTGAAATTGATGATGGTTCAATGAAAGTTTGGCTGATCAACTGT
GTCAGTAAGAATAACTGCCGAGGATTTGAAGCTAAGGCTCATGAACATGCACCAGCAGCA
CAGAATGTCACCTTTTTAAATTGTGTATCTGAAAATGATATTCGAAGTTTTGATTTTAGA
CACATTGGATTCCATAAAGCTAGTGACCCAGAATCTAAAACTGCAAGAAATATTATGGCT
TCTAACTGCACAGCAATAAAACCAATTTTCAACGATAGGTTATACGCTGGAATGACACCA
AGAGCTTTGGTTATTTCTGCTTACAAAAATGTTAACATTTCTAATTTCACAGCTATCGGT
GACCCTTCTTATGACTATAAAGGTAATCCAGCTATTGCAACTCAATATAAAAGCAGGAAC
ATTACTTTTAATAATGTTTCTTCATCTGGATTTAAAACAGCTGGAGCAGATATTTATATT
TATGGAGGAAGTCAAAAATCTGACTTTGTGTCCTTATCAAATATAAATGTTCTTGAATCT
GCATTAATTGGCATCAGAATTGGCAGTGCTATTAAGAACGCTAGTGTAAATCAAGCAAGT
TTAATTGGTTACAGCAAAGAAGGGTCTATTGGCTTGTATTGTACAAATTCTCAAGTTGAC
ATTAACGCAGTCAATTGTGATAAATACGCTATCCCCTCGAAGATTGCCGGAAAAGCCTAT
ACATCCTTTGTACCAAAAAATATTAAAGGTGGCACAAGGATTGCGACAACTTCTGGCTAC
GCTGCTAAAAATACTAGTCTTGTAGCTGCTTCTTCTGGTGGTGGACAAGCAACGGGTACT
GCTTCTGCTGTTATAGCAACAACTGGTGGATCTAAAGCCGATGGCCCTCGTAACGTAGTA
ATCGCTTCATCTGGCGGTTCTAAAACCACATCTGAAGGCAGTCGTTCAATGGTTGCCGCT
TCAAATAACTCTTCTATTGAAGGCACTGGATCATCTAGGATGGTCATAGCTTCCCAAGGT
GTTGCCAATAAAACAGGTTACACAGTTGCTTTAGGATATGCTGCTACAGGTGCACCCTCT
ACAGCAAATACAAAGATTCAATTAGATGCAAAGAATGGGAATATTAATCTTACCGGTCAA
GTTAAAGGTGCCTCAACTTTCTCAGATTACGCCGAGTATTTCGAATCGATTGATGGTAAA
GCCATTCCTTCTGGTTATTTTGTAACTCTAGAAGGTGACAAAATCAGAAAAGCCAACGCA
GGAGATAAAGTTTTAGGAGTGATTTCTGAAACAGCTGGTGTAGTTTTAGGTGAAGCAGCT
TTTAACTGGCAAGGTCGTTATTTAAAGAACGAATTTGGCGGATTGATTTACGAAGATATT
GATGTAACAGTTACCAATGAAGACGGTACACAAAGAATCGAAACTAAAACAGTTCCGAAA
GAAAATCCTTATTATGAACCTTCTGAAGATTATATTGCTCGGTCTGATCGGCCTGAATGG
AATATCGTAGGAATGTTTGGCCAGATATTTGTACGTATTGATGGGACTGTTGCAGCTGGT
GATCGTATAATTCCTAAAGCCGGTAAAGGGTCAAAATCTGAGGATGGTTCAGGTTACTAC
GTAATGCGTATCACAACCCCGTATTCACAAGAACGAGGATATGGTGTAGCGCTATGTCTT
ATCACCCCTACAATCTAAATGCATTAAAAATTAAGGAGGTGTTTACGTTCTAAATAAAAT
ATAGATTTTATTTAAAATACATACTTGAAAGACAGAGATAAAAAGAGCATACGTGAGATA
AAGAGAGATTGGGTTTAGTCCCCTTCTCTCTTTTTTGTGCTCAAATTTAATTTAGGAGAG
ATGTTTAATATGGCTATTAAAGCGAGACAAATGTTAGTATCCCCAGAGAAATATTCAATC
AAATGTCCATATGCATTATCTGCTTCATTCATCACTTTTCACAATACATACAACGACGCA
CCAGCGCAAAATGAAGTTAGTTATATGATCGGCAACAATAATGAAGTTTCTTTTCACTTT
GCTGTAGATGATAAAGAGGTTGTTCAAGGGATTCCTACAAATCGTAATGCATGGCATACA
GGTGATGGATCAGGTGTGAATTCAGGAAACCGGACTTCTATCGGTGTTGAAGTTTGCTAC
TCTAAATCTGGTGGAGAGCGCTATAGAAAAGCTGAAGCGTTGGCTATTAAATTTATTGCA
CAACTCCTTAAAGAACGTGGCTGGGGCGTGGATCGAGTTAAAAAGCATCAAGACTGGTCT
GGCAAATACTGTCCGCATCGAGTTCTTGATGAAGGACGTTGGAATGCTGTTAAATCTGCT
ATTGCTGCTGAATTGAAAGCACTCGGTGGAAATACTTCTTCCTCATCTTCAAAGCCAACA
AAAGTCGTTAAAACAAATGGGTCTTATGTTAAGAATACAGTTATCGCAGACAGTCTTAAT
GTGAGAACCCAGCGCAATGCAAACTCCTCTATTGTACTTACCCTCCCTAAAGGCTCCACT
GTCCAATATCAAAAAGGATCAACTCAAAACGGTTGGGGATATATCAAATATACAAACTCT
AAAGGTGCTACATACAGTGGTTACGTCAATGTGAAATACATTAAAAGTGATGGTGAACTT
GGGCAATCAACCCCAAAGGCCAAACCCACTTCTAAGCCTAATAGCAGCGGAATCAAATCT
GTAGGCGAAATTAAGATTGTCGGTGTAAAGAGCGCTGCAATCGTAATGGACAGACCGGAT
AAAAATAAAGCGAAGAACCTTGGCACAGTAACTCTGGGTGATACGCTCAGCATTTCTGGT
TCAGTTAAAGGTAAAAACAATTCCAATGGCTACTGGGAAGTTATTTATAAAGGTAAACGT
GGATATATCTCGGGACAGTTTGGATCAACAATCTAATTATATTCAATTTTCTCGGAGGAT
GTTTATTTCAATATGTTTCAGTAAATATCCTTTTCTATGGTACTAAGGTGGTGAACATTT
TATGGAAATGGATATAACACAATATTTAAGTACCCAGGGGCCATTTGCTGTTTTATTTTG
TTGGCTACTTTTCTACGTAATGAAAACTAGTAAGGAAAGAGAGTCGAAACTTTATAATCA
AATCGATTCTCAAAACGAAGTACTGGGTAAATTCAGTGAAAAGTACGATGTTGTAATTGA
AAAGCTGGATAAAATCGAACAAAATTTTAAGTAGGAGGAATTCAATGTTTGAGAATATTG
ATAAAGGCACAATTGTTAGGACTCTTTTGCTCGCAATAGCTTTACTCAATCAAATAATGG
TGATGCTGGGTAAAGCAGCATTCATCATTAACGAAGAGGACATAAATCATTTATATGATT
GTTTATATACAATTTTCACTATCGTCTTCACAACCAGTACTACTACCGCAGCATGGTTCA
AAAACAATTACATAACTGCAAAAGGAAAAAAACAAAAACAAGTTCTAAAAAAAGAGAACT
TGTTTAAATAGCTTTTTTTTCGGATTACCTGTGTAACCCTCCCTCTTACAAGGCGGGTTA
CTTCTTTTTCAATTATATACATGTTGATTTTGTTTTAATTTCTTGCTTTTGATAATTAAT
TTCAGTCCTATACCAAATATCAATGCAAAACATACTGAACTCATTAAGGGTAATGTAATA
AAGCCTAGATACTCTACTTCAATTTTTGCGCAGCTGTTGGTTCCAATTTCACATACGACA
CTTTTGCTTTGTGTAAGTTGGATAATATAATGATAAAACGCAATAATCAATCCAATTGAT
GAAAGGAAAACAACATAAAATATCGAATTAAGATCTTTTTTTAATAAGCCTATTAGTAAG
ATAATAGGTATAGGATATAGAAATATTCTTTGATACCAACATAGAACACATGGTTTGAAA
TGCATGATCTCACTGTAGAATAAACTAGCCATTGTGCCAAAGAAAGAGAGAAAAAACAGT
AATAAAAAAAATGATTTTACATATCTTGTATTCATACTTCAATTCCTTTCAGGACGTGTT
CAATATTGTGGAGTGAGTTGGCAAGATATTGTTTAATTTCTTTTTTCATATTATCATTTT
TAATTTCCTCTGATATTTCTTTTACTCTTTCCCAATTTTCGAGTTGAATATTAAGGCTTA
TTAAAATTCTTTTAAAGTGATCTTTTGTTGTATTTATAGCACTGTATCTCTCGTCTGTAA
GAGCTTCATCAATCATATTGCTTAAAGAAGTAAGTTTATTTTGCATATCTACTAACAAAA
TTGCAGATCTAAAGTAATCAACATCAACACATCTTGGATATTCAGTTTCCAATATATCCA
AATATAAAGTTAAGTCAACATAATTATTTCTCTGCAATAATAAAGTACATAATAGCACTA
AAGCATCTATAAAATGTCTTTGATCATTAAATTTTTTATAGTTGTTTATTGATTTTTTCA
GATAATCAATTGCTTCTTCATCGTTATCAAGTAAATGTAGTTCTCTGCCGAAAAAGAATA
ACCATTTTGGGTTTTCGGGCTCCAATCTTAACATTTCTTCTGTGAGATTTATATTCCTTC
GTGTTTTTGATTTTATATTATTCTCTGAAGGATTATATCCATTATGGTAAACCTTAAGGT
TCACAATGAAATTAAAAGGTAGACTATGATTATAATTCATAGGTTCTTCATGCACTTTCC
CATGAAATTTAACTTTACCATTGAGCCGAAACATTCTTCGTGTATCAGAATATAGATGTC
CAGTATATTCTTCTATATATGGACTAACTACACAATCAATAGAAAAAAACTCTAAAACTC
TAGCTACTTTAGCTATTTTCCCTTTGTTTTCTTTAGAGTATAAATTATCTGCATCAATAA
AATAAATCCATTCGGAAGTAGCATACTCTATAATTTTATTTCTAGCATAGGAAAAATCAT
TCTTCCACTTTTCATATTTAATTTCAACATCAGGAAAATCACATTTAATAATATCAACGG
TATCATCAGTGGAGTATGAATCTAGAACAATAATCTCGTTAAAATCATCTTTAACACTAT
TTAAACACTTTTTAATTCTCTTGCTTTCGTTATAAACTATAATACCGCATGTTATTGTAG
GAGTATCTGATTTTTCATAACCTGCAACCAAAGATTGAATTGACATCACATCAATATCTT
TTTCATATTCCATTATATTAACCAACAATGACAAATCTGAATACAATAAAGAATCGGCAT
AGCCTTTCTTTAATTCCAAATAAATATCACTCAGTTTCATTATCTATCACCATTTTTATC
AAAGAACTTTTCTATTTGACTTGCACTTCTATAGCCCTCTAACCGATCTTTTTCTTTGCC
ATCTTTGTAATAGAGAATCGTTGGAGTTTTATTCAAATTATATTTATCTAAAAATTCAGT
GTTATAATTTTCCTTTTCTTCGATATTTAAAGCCTGTACTTTTAACTTTTCTTTTTTAAT
TACTTCATTTAACTCAGGTTTTATTTCTTGACAAGGAGGACAACTTGTCTCATAAACATA
AATAAATTTAGGTTTTTTAGAGTCTACTTCTTTTTGATATTGAGTTAAATTTATATCATT
ATAAAAAGGTTTTTCGCTACCTGTAGAAACATAAACGAAAATACTAATGGCTGCTGCTAT
TAAAACAAGAAATAAAACAATCCACTTTTTCATATAGAATACTCCTTATTTTCCGAGTAG
CTCGACTCTATAATCCTATTGTTTCTGAATACTAATTTTTTATTGTATTTGAAGTTACTT
GGGTCATTATGAGTTATAAGAATAATTAAACAATCCATCCTGTGTAAGGTTTCATAAATC
AATTTTGTGTTATCCGGATCAATGTTAGATAATGACTCATCTAAAATTAATACTTGTGGT
TGATGTAAAATTGCTCTTGCTAATGCTAACCGTTGTTTTTGTCCTGTAGATAGATTGGAA
CCGTTTTCAGACAATTTATAACTGTACTGCTTGTCCAAGTTACAAATGAATTCATGACAT
TGGGACATTATACACGCGTTTTCAATTTCGTTCTGATCAAAATTCTCTCCCATGCAAAGA
TTCTCTTTAATAGTTCCCTTAAAAAGAAAAGGATTTTCGTCAATATATACAATCCTTTTT
CTTATTGATAAATGATCGTATCGATTAATATCTAATCCATTTAAATAAATTGACTTATCG
GGTACTTTATACAATTTAGACAAACTTTTTGCAAACGTACTTTTTCCAGTACCACTTTCT
CCAATAATAAGGACTTTATCCTTTCTGTCTAATATTAAATTAATATCTTCAACTATATAA
CGCATTGGGTCTGCCCCAATATTAAGATTAACTGTTTTGATATTCTGAATAAAATCAAGT
TCAGTTAAATTCTCATAGCTATCTTGCTGAACTGGATAGTTTACTACGTCAAAAAATCTT
ATGGAAGCAACATGTGCCTGCTGAAGATCTGATTGCATACTCAATATACGATCTAGTGAA
CTTAGCAAAAAGGCTGCTAATGTGTTTATAAATAGCAGTGTACCCAAACTCATTGAATCA
TTTAGAACTTGTCTTGTCCCAACCCATAGGATAATTATTGAAAAAGAGTTTTGAATTAAT
CCTTTTAGTATTTCATTGCTAATAACTGCCTTTGCTACACTAAAGGTTGAATTTAATTGT
TTATCATATGTAAGATGAAATTTTTCTAAAAAAAACGAGGTTTTATTTAAAGAATAAACA
GTTGTCATATTCTTTAGAAAATTAATTAAAAGAGAGGTAGATTTAGCCTTATCCTCCATC
AGTTTTTGATTTTTCTTTTTAAGATGATCAAAAAACAAAATCGCTAGACATGAAAGTAGC
AAAATCGGGAGAATAATTGTTAAGAAAAGAATGTTATTTGTTCTATATAAAATAACTCCT
AATCCCAGTATTAAAATTATATCAATTATTGCAGTAACAAAGTTAGCACTAAAAAAGTCT
TTAATATATATACCATCATTGAATCGAGAAATTACCTCTCCATCTTCTCTGTTTTCAAAA
AAATTAATAGGTAATTTTGTTACTTTATTAAAATAAACATTTGACATCTCTTTATCAACT
TTGTAAGACAATTTTATTATCAAATATGATCTTACAAAATCGAAGATGCACCTTATTAAG
ACCATACTTATGAATATTAAAGTGATTGTGATTAAAGATTCTCTTAAGCTTCTTGGGATA
ATTAGGTCAACTAGAAACTTTATATAAAACGACCCAGCTACAGCAAGAGCTACAACGAAC
AAGGAAGTCAATAAAATCACAAAAACGATTAATTTATTTCTAAAAAGTATGTCCTTAAAA
AAGTAAGAATGTTTTTTTTGATCTTTTTCTTTTTCAGGAATTGACTCTTTGTCAATTTCT
AATATAAAGTTTGTGAATTCACTCTCAAAATCCTCTTTTTTTATTTTAGTTATTTTGTCT
TTATCAGGATCACTAACAAGTAAATAGTTATTTCTAATTTCGTATATTGTTATGTAATGT
CCATATTCCTCCCCTTCTAACAAAGCTATACAAGGGAGCTTTATTTGTTTTAGGGCTTCG
AATGTCTTATTTTCTTGCAATTCAAGTGGCCTAGTTTTTATCCCCATCTTCTTAAAAATA
ACAATTAAGTCTCTTAAACTATAGCCTTCCTTATCCCCAATTAGGTCTAGTAAGAAATCA
ATTCCATAGTTAAGGTTATGAAACTTTAAAACTGACGAGATACAAGCTAGTCCACAATCA
TGACTATTAAACTGTTTAGTATGAACATATTTCTTTTTCTTATTCAATTTCAATCCCCGC
TTTAAATATGAGGGAATATTTAAAATATTCCCTCTACAAATGTTTTATCTGCAGAATTGA
CGATAGTTTTGACAAGCAACAGCTCCGCCACCACAACCAATTGTACCGCCACTAGCACAT
TGTAGCCACAACGCAGCACACTGAGCTTTTCCTAATCCACTACCTTTTTGGTTTTCGAGT
TCCTCTAGTTTAACTTCTTTAAATAGCTTTTCCACTTGTAAAACCTCCCCATTTGTTTGC
AATCCGGATTACATTTTTAATATAAAGGAAGATAAATCTAAATTCAACCATATTTTTTAT
TTTTTTTGAAAATTATAAGGAAACTTGTTCATAAATCATAGAAAAAAACCTTTATTACCT
ATCAATAAACAGAATTGGTTGTAATGCACTAAACAAAATTGACTATTATGGATTTATTTT
GAATTAATAATGTTAAAAATTTAGGTAAATTTTTAATAATTATAGATACAAAAAAGTACC
TTCTATTGTAAGAAGGTACTTTTTTTATGTTCAAACACTAACCCTTTTATACTTTTGAAT
AAATTGTTGAGCTCCATTTAAAAAAACTAGAAAACGCTTATTTGTAGTTTCAATAACAAT
TCTATCTGGTTGAGCATATGGCATACCAATTTTATAATCGATATTATCTGCAACTCCATA
CTTGTCTGACTCTTTAATACTAACTATTTGATTAATTGGAATTTCTGTTTTAGATAAACC
AAATTTTAAGACTAAGCATTTTTCATCAAAACTATAACGTGTATTTAGGAAAACAGTAAA
AATAAAGAAAAGTGCTAATAAAATGATTATCATAACTACATATTCCATATAATCACTCTC
TCTTATGTTTTTATATAATTTTACCATGTTTTTTAAGTTTTTAAAACAAAAAAACTTAAA
GCGATGTGTTATATAAGTTTAAATTTATCTTAACTCTTATGCCCACCTGTTAATCCAGCT
CGTTGAAGTGCAGTTCCTGCTGGTGTATAAGAAACTGCTCTCAGAATCGCTTTAGAGCCG
TATTTACTTCTAATCCCATCCATTACAAAACCGAGTTTCCTTCTCTTTTCATTATCCACT
TCAAATAAACTCAGCTGCTGATTAACATCATCCTCTATATTTGATAACGTAACTGAGATA
CTTCTCACTGTTTTCCCCGAGTAAAACTTATTAAAGAGCATCAAGCAGCATTTATAAATA
TCCATCGTGATATTTGTGGGAAGATCAATTGTTTTGGATCGATGAAACCCACCGCCAAGC
TCATCTTTACTGTAGCCAATTCCCAGGCTTATTGTTCGACCAGCTTTGTTATGTGTACGT
GCCCTTCTTGCGACTTCTTCACAAATTTCCAGAAGAACAGCCTTAATCTCTTCTCTCCTT
GTATAATCCCTCAGTAAAATCTGACTCTTACCGAAACTAATCTGCCCCTGCATCAACGGA
GCACCTATTTCAGATAAATCAATTCCATGTGCATGATAATACAACTGGTTTCCCATTATT
CCGAACTTCTTTTCAAGCAGATCTAAAGGAAAATTAGCTAACTGACCTACAGTTGATATC
CCCATTCGATTTAGATTTCTTTCCATCCTCCCTCCTATTCCCCACATTTTAGACAACGGA
TGAACATTCCAGAGTTTATTTGGCACATCTTCATATCTCCAACGTGCAATCCCACTTTTT
GTTTTCTTACTCTCTAGGTCAAGTGCAAGCTTACTGAGCAACATATTATCTCCAATGCCC
ACTGTGCACATCAGACCAAATTCTCTCCACATGCTGCTTTGGATTACCTTGGCCATTTCT
TCAGGATCTTCTTTTCCTGCATCTAAAAAAGATTCATCAATTGAATACGTATGGACACAC
TTTTCAGGAACAAATCTGTAAAACAGTTTTGTAATCTCAGTTGAAACTCTGATGAAAAGC
TTCATTTGTGGATTTACAATGTGTATTCTTGGATCTTCAGGTATCTCAAAAAGTCTCGAT
CCTGTTTTGATTCTAAAATCTTTTTTAAGTGCAGGAGATGCAGCTAATACTACACTTCCC
TGTCTCTCCGTATTTCCTACAACAGCAAGATAGCATGTTAAAGGATTAAGCCCCATTGCT
ACAGCCGATACAGAAGCATAAAAGGATTTCATATCGACACAAAGTATATTCTTACGTGGA
AATTGTGAGTAATCAATCATTGTATGTAACTCCTATGATGTTATTCATGTTGATATAAAC
TGTATTGTCGTTCTGGTCTTTTACGTGAAGCTTTTGTTGTTCAAAATTAATGTAATGAAC
TCTGCCGGTGACATTTTCAACGAATCCATTGTGAAAAAGCTTAAATTTCAACTCTTTATT
AAATTCAAGTGCCTCAGAGACGAGAAGATCCATCTCTTCAATTTGTTGATCATCCAAGGA
TGGCTTTTCAATTTTTGATACATCAACCAAATCTTGTTTAAGCTGTGTCAAATGTTCTGG
AAGCATCATTGATGTCCATTTGATTGTTCCCCGATCCCTAAGCAATTAGATCCGCTCCTT
TACTGATCTAATATTAACAGAACAAAAGTTCTATATTCAATATAAAAGAGAACAAAGGTT
CGATGTAAATGTTGGAAGGTGAGAAATGAAGGTTAAGTTGATGAGGTATATGGAAGTGTG
CGAAAGTTATTATCAAAAGTTAGAACCTATATTTATTCAAGTTCTTCTTATGATAATAAC
TTCAGAAAATGACCTATTTTCAAAAAGAAAGTTGATAATCTGAATGATAATTGAAATTGA
ATTCGCATCATTTTTTCAATCTTTATTTTTGATTTCTTTCAATATTTCTTTAAGCAAATG
TTGGGTTTCTTCGTTTTGTTTACGATTAATTTTATGCTCTTTTGTCAAAGCAAACATATA
ATATAGAAGTAGAACTATAACAGCCAATATGAACAAATTAGGAATTAAAACGCTTAACAT
GATATTCTGCAACCTCCCTTTTTCAAAAAAAGATGTCCATAAAACTTTATGAACATCTTT
TTAAATTATTCCTTAAAGTTAGTTTGTCCAGCTCCATTGAATGTCTCCACTATGCTTTTT
AGTTCCATTTGCACGAATCTTTGTATCTAAGAATACAGTTGCTTTTTGCCACCTGTTTAC
CAGTCTCAATTCGAAGTGGCCTTCAATATTTCTAAAATAATCATACTTATTGGTTTCGTA
ATGTGATTCTACATTTTTGTTCACATAAGACCACCCGCTTGAGTAAATCTTATGTCCCTC
TTTAGGTGCTATTGATAAAATTTTAACCCAATTGTAAGTCCACTCGTTGTATGTCCAAAA
TTCAAATTGCTTTTTTCCATAAACATTTTTCCCCACCATCGCATATCTAAACCAATTACT
GCCAGTTTTTTGAGGTTGAAAAACTTTATCGTTTTTATTTTCCTCAAATGTAACAGGAAT
CAAGGAAGAAACGTATGCTAACTGATCATCTTCATTTAGTGTCTTAACATAACTTTCAAC
AAGACTGCTTGCTTCTTTTGATTCCATTTTGATTTTCTTTGTTTTAAGTTTATTCTGGAT
GTTTTGTTCGATTTTCTTTGATGGTTCTTTAGTAAACTCTATTATCTTTTGTTTCTCGTC
ATCGTTAAATTTATCCCATGAATCAGGTTGAGCAACGAATTGCTTAGTGAGCTCTTTAGC
TGAATTTAACGATGCTGCATGCGCAGTTGTCATATTAAAACCTGCAAGAGATACAATCGC
TAACACTAATGATAGAATAAGCTTTTTCATATAGACACACTCCTTATATATCTTCTGTTT
TTTATTGAAAAACCCTTTTCATTTTTCGAATTTCTTCTCAAATAGCAGAACAACCTAGTG
ATTAGTTTTATCCGGTTCCAAAAAATAATTAAGTGTGCTCCTCCTCCCTCTAATGATTAG
ACCAAAAGCTATTGCAAGGTTATGAGTCAGAAGACCCTCAATACCATATCACCTCCTAAA
GCAACCCTACCACACTCTTATCTTTCATTAAATAACTTAACTTCCAAATGATAGTTTATG
ACTAAATTGAAAAAAAACAGAAAATCCGCAATGATTTACGGAACCTTCTGTCTTTTGAAA
ATTGACCTAACGTCATGTTTTTTGGATAAAAAGCTTCTTTTGATGCTGATTATTCGCCAT
AACCATGTAATAAGAAGCTATCTATAAACATCGGCTAAAGTCCTGATTTCTCCCCTTTCC
AGAATAAATTGAATTTATTTTCTGCATAATCACCATATAGCTAATTCAAAAAAAAAGACT
ACCCTTTTAGAGTTAGCCAAACGATCACTTGATAAAATTGTTTTTTCAAAAAATAAAGGC
TGCCGAAAAATTTCGACAGCAAGAACCGGTAAAACCGCTCCTCTTTATATTTAGATACCA
ACAGGAAGCTCTGCAACCTTTATGCCGCCAGAATTTGTTGTGGTGCTCTCAGCATGATGC
CCAAATCCCAAAGACAATCCAAAAAATGTTACCGCTAAGACTGAGCCAAGGATAAACTTC
TTCATCAAATTCCCTCCAGTTTCCTCATATTCTCTTTGACTTCGATTGCTTTATTAGCAA
ATTCCAAAGCCTCTTTGTAATACTCACCCTTCTCATAATACCTTGAGATAACTAAGGAAA
GGTCACTTACTCCATCTAAGTCACCTTTCTCTTCTAAGTATTGTACGTTTTCCCTGCATT
TGTCAATGCTTTCATCTACCCTTTTACAATATAGGTCATGAATAATATTTATTTTGGTTT
CATAAATTTTATTCGTTCTAAACTTAAGCTCATCTTGCCCTTTCTTGAGATAATACATGG
CGTTATCCCTGTCGCCTATTTTAAATCTTTCTCGGACAATCATATAAATGGAGTTAATGT
AGTAAACAGATTCACGCCATTCATTGCATCTAACAGCCTTCTTAATTGCATTTATACATT
CTTGAGATTTATCAAAATTCGAATAAAGAATACTAATGTTATGATATTGCATTGCCTCAT
AAAACTCATCTTTAAGTTCCTTCGCAGTCTTGATTGCAGTAAGAAAGTATTCCTCTGATT
CTTCAAACTTCCCTAAATGCATATAATTCGTTGCCTTAATAACATAACAGATTGTAAGGT
GTCTTTTATACTCCTCATGTTGACTGTATATATTGATTGCCTCATTAATATAGCCTAACG
ATACTGCACTTTGATGTAGTGTCACATAGAGAGAAGCCGTTTTCATATAAAACTCTGCTG
CTTCAATATCGTTTTCAATTTTAGAGAGCTTCTTCTCCGCAATTTTTAGCAAACTGATAG
CTCGCTCATAATTCTTTGTATAGGACATGTACTCAGCTTCGTAGAGGTAAAAATAGTAGT
CAATCAAGTTATCAATATCGTAACCCTCTAGCTCTTTCTTCTTCACTTTCCAGTCGTTTG
GAGGCAGTCCCTTACCTTTGTTTTTGAAGAGCATCATTTTGTACCTAGACTCTAAAAGCT
GATAATAAATGATAACCTTATCGTCTTCCTCCATATGCTTCAAGGATTCCTTAGCTTTTT
TAAGAAGTTGCTCTGCCAAATCTATCTCACATTTCTTAATAGCAACATGAAGTTCATTCA
GAGTATTAGCTACTACCTCGTGTGCGATCGTACCCATTTATAACCCCTCTTTTCTAAAAT
GTTTCGAATTATTAAACAATATAACAGACATTTGCAATATTTGGAATAATTTAAAAGTGG
TTTTCGGTAAGTTTTCGTCATACCGCAATAACCTTTTGGGGAAGGCATGCTAAAAAAGTC
CCTATTTCTTTTAATCAGTCGGCCTACTGATTGCATTATTCGCTTGAAATAAATAAAAGC
GGGCTCCGAAAATGGAGTACCCACTCTAGAAATATTGGCAAAATAAATTGTTTAGAATTT
GAAATAAAAAAAAGAACCTGCAATATAAGCATGTTCTTTTCATATTGTTAATTTATTAGA
ATATTTAACGACAAGGGCATTTATGTATAGTATAATATTTCCTGTACATTAAGTTTGCTC
ACTCAAGGGAGTCTTGCTCATCCCCTATGAAAGGGGGTGGGAAAATGACTGTTTACGAAT
CATTAATGATAATGATCAATTTTGGCGGGTTGATATTAAATACCGTCTTGTTGATCTTCA
ATATAATGATGCTTGTAACGTCAAACCAAAAGAAAAAATAGACCTCCCTTGAGACTGGAA
TCCTGAAGGGTAAGGTCTATCTAGAACAACACCGAGCAAGCCCTTTGACGGGCAGCTTTT
TGTGCAAATAGCGGCCTGTGGGTGTAAGCGCACCCCAGGTCTTCTTTATTTTATGCATTT
CATTAAACATAATGCAAAAAATAATCATATAATTGTATCATTAACCTAATTATAACCATA
TAAAAATGGTATTTGCAATACTATTGCTTTATGGATAAAACCATTATTTTATTTAGATTG
AGGATGTGCAACTCAAGTGTATCTATTGAGCAATTGCAGACTTTTGTTTACCTGTTTAGT
AAATCATCATCTAATTCAATATACAGTATTCCATCATCATCTTCTTCATCAGCTTCAATT
GGTTCATCAACTAAACTTAAGATAAACTCCTCAAACGAATTGGCAATCAGAAAAAAGTCT
TTATCTGGATGACTTAATTCATGATCCCAAAACAATATCTTTTCATTATCGATATCCATA
CATATTTCATTCCCGCCTGAAGAGCTTGCAATAGGAATTATATTTTTAGGAAAACGATCA
GAATATGTATCGATCGCTTTCTGAAGATTGCTATGATCGTTCGCTAAACCATAAAAATCC
TCTAACAATTGCGTATCATCGTCCTTACCCATCCAAGGGTCTTTCTCTATAGGTTTATAG
CAAACGTCATACTCAATTTCATCTGTTGTTTTTGTACTTTCTAGATAACAGCCGCCATAT
TCCTTCAAAAAGTCCTTATAATCAGAAGGTAATTGTTTTCCTATGTTCATTTCAATTTCT
TTGAGTTGTTCATTTTTATTGATTCTGGGATCTGTTTTTGCATCAATTGAAAACTCTTTC
AACTTTTGTTTGATAGTATTGAAGCTCATATTAATCCCCTCCGCATTGCACATCTTTAGC
AATGAACAATTGCAATACTTTTGTTTAATTGTCTAAACTAACTTTCAATGCATCAGCTAA
CATGGAGTTAAAATCATTAAATTTGTTCATCAGCGTTCCAGAGGGTTTATCAAGCTCTAA
GTATTCATTCTCAATTACATCTAAACAATACCAAGCTGTATCTGAGTCACCAAAAAACAG
ATATTTTTTCTGCTCATCATTTTCGTGCCACTGTTCATTTGTTTCAATAAAACCATAAAC
TTCTTCATCATTTTCTTCTCTCAGTAATTCTTGATCCAATCCATAGATTACCAAGCCATT
AAAATCTAATCCGTTTACAGTTTGAAGGAATTTTTTATATTCTAAAGGAATCTCATTTAC
AGGGAACTTACCTAATACTGCTTCTTCAAAGTTTCTTATTTCTTGGTCTGTAACAGGAGA
ATTTAATTCATCTCCATACTTTGCTTCAATTTTTCGAATTTCCTCTAATAAATTTACCCA
CATAATACTGCCCCCTTATTTCTCACTTGGATATATCTCACCATTTGGAATAGGCCAATT
AATCTTCTTTGTTTCCCCCGGTGTCAAACCTTTTGTTAACGAATTTTGCTCATTAGTTAT
TGCTTTATGATAAGGGTCATTTTTAATCAAAATCAAGTTATCCATGTCGTTTGTGCCACC
GTCATCTAGAGGAAGCTTATGGTGAACTTGATATCCTTTTGGATTCAACCCATCCTTCAT
CCGGGCAATATCTTTATCTGTTAAGCCAGCTTTCTTAAGTTTCTTAACTTTATTGGGATC
ATTTGATAGACCTTTTAAGAATTGTTTTTTTATAGAACTGTTGAACTTTCTTCTAAGTTT
TGCTGTTTCTTCTGGACTTCTCTTTGTGTAGCTAATTTCCTTAACTTTAACACCTTTTAA
AAGAACCTGTTCACCTTTTAGTGTTCCTACAAAATCATCGCTACCAGCCGATTTATAAAG
CACACTGTTCTTCTCGTCTATCGCTTCTTTCAATATTGATGTGTTTTTCACATTGTGAGT
ATTCTTTATGTCCTGAAGGATACCTGCATACGCCAATTGATTATTATTTAATGAAATAGA
ATTAATGAAGGTTTTTCCTTTATCAATTCCAGTCTTTACGCTATTAGTAATTGCTTTTTC
TCCAGCCCCTAAGACTTTATCGACCTTGGCTGCTCCAGTTGTAGCTAACTTACTTGACCC
TTTAAGAATAGAGCCTCCACCTTTTAATCCAACAAGGCTTCCAACAGCATAAGTTATATA
GTGTGCTCTCGAATAAGCATCACCATTGACCATTTTATCATTCCAGGAATCAGATAAGTC
TTTCCAAATAATTTTAGCATAAGTAGGTGTTTCAATTATGGTACCAGTTATTTTTAATAG
CTTCTGCTCATCAGAAAGCTGTGAAAATTCCCAAGTACCAACTGCTAAGTCTTTGGCACC
AACTACCGTATCCTTAACGACATCATATGCAGCTACACTTACTCCTTTAATAATATCCCA
AGTAATCTCTCCTGCTTCTTCTAGCTGCTTTGCTTGTTCAATTTGCATTGCAAGCTGAAC
TTGAGCCGGCTCCAGATTCTCGTACCCTACTTTCTTAGCAATCTCTAAATATTCATCAGG
ATCAGACACACCGTCATTAAGTTTCTTTTTCAATTCCTTAATTTCTCGTTCTTTTGCTTC
TTCTTTCTTCACGGTTAAATAAGCTTCAGAATGCTGCTCAATATCGCCTTTTTTCTTATG
TATGTCACTTTCTCTATACGCTTTAGCGTTATAGTGAATCGGTGTGGCATTCTTCCCTTT
GCCTGTTGATTCCTGCAGCTTTTTAAAATCTTGCTGAATAAATTGTTCGTTAGGCTCTGT
TTCAGCATATTCTGTTTTTAAATTCTCATCAAGCTTGTTTAGCTTATCGATTGTTTTTTC
ACGTTTGCCATCTGCAGAAGAAAGTTTGTCTTTGAAGTATTCTGTTGAGTATATTTCAAG
GGGAAGAATATCATTGATGTCGTTTAATATGTCTTTCATTGCTTTTTTCTGTTCAGACAT
AATGGATTTTGATTTTGTGTATGCATTTACAAGTTCATGTTCTAAAAAAGATTCTTCTAT
GTAAGCATCAGACATCTTGGCGTCTTCAAGTTTTGCAGAAATGCTGCTTAAGAAAGCAAT
TTTCATATCGATAAGATCAATCCATTGATCTGTAACGCCGACATGGTCATGATAAAATGC
TTTAATGTTGTCTGCCCCCTTGCCCGAAAACTCACTGTCATCTAGATCAGCTACAGACTT
AAACGCTTTTTTAAGCTTCACCATTTGCGACCTTAGTTCCTTGTACTCTTTAGTTCTTTT
ATCTGCTTCAGAGAGTAATGAATCAGCTTCAATAACCTTCATATCATTCTCCTTTCATGC
TTACTCTATGTAAATTTTACCACAATCAACTATTTCAATAACAGAAAAAGACAGCCAAAT
ATGACTGCCCTTTAATGATATGATTAACATGTGAAACTAAAAAATCATTGGGTGCATCTT
TAATTTATGTTCTTATAGTAAGCTTTAGCATCTCTTTCAACTTCCCAGTACTTATTTCCG
TTCGAACTTAAAAGTCGATCAAACCAAATTTCAAAATTCGCTTTTAAATCCACTGCTTCA
TCAAAATGATCAGTCGAATCCAAATAAAATAGGTAATCTAAGTCCCCTTTTTCATATCTA
TTTGAATCTATAACATACCTTCCATCAAAATGATATCCAATCAAAAAACACTTTTCTGGT
AGGTCTTCTGTTTCATTGTATTTCATAACATCTTCCATACTGAGTATTTCGATTCCATCA
AGAAACTCCAATCCATTATGTAGAGCTAGGAACTCCTTATAATCTTTGGGTAAACTTACA
TTGAAATGTGATTCTAATTTTCTAATTTCGTCTTCTGTTGCAGGTTCATTAAATTCAAAT
GTGGCATCTTCTAATACGAAACCACCTGGTTGAATCATTGGAAAAGTGCCATACTTAGAA
ACAGCTTCTTTAATACCAGCAAGTGTCAAATGAATAAGTTTGCCTTCTTCCATATCCCAT
CCCCCTATCAACAATTATCTAGATTTCACCATGTCATGTAACTATAAGGAAAGCATAACT
AATAGGACATTAATTGGTTACTAGGAAACAATTTTATTCATAATAGATGCAGGATTAGTG
GTGAACAAAATGTAAGTGTTATATGCTGTTTTAATTACTACCCTATCTGTTGAGCCATAA
GGAAACCCAATCCTTACTGCGCTTTTCTCCTCTCCTCCATATAGTTTGGATCAAGGAATA
CATCGTTGATTTCTTTGATTGGAATTTCAATTTTTGATAGCTGCCAATTGATAATTAAGT
TTTCATTTATTTTTTTATTCCAAGCATAAAACATTCCCCTTTTGACTATGAATTCAGTGA
AATTTTAACATGCGCCTAGAAGTTTTAAAGAGAAATGAGATGATATTAAGGAAAAATTAA
ATTCACAATAATTGGATATAGGATTATAATTATTGATGGTTTACCGATATAAATAGAGAA
CAAACATTCTAAAAGGGGAAATGAAGTTGAAGAAAGTATTATTAGGTTTTGCAGCATTCA
CTTTGAGCTTATCATTGGCAGCCTGCAGCTCAAATGATTCTGAAAAAGTAAGCACAGAAA
AAGAAACACCACAAGCTTCTACAGATGTAGAAAAGAAAACAGAACTAAAGGAATCTACTA
AAGAAAAAACTGCTGACAAGTCTAAGGAAAAAGACAAAAAGGAATTGGTCGATGTTACTC
TAGATAGAGCAATTGATGGTGACACAATTAAAGTAAGCTACAATGGAAATGTAGACACAG
TTCGCTACTTGCTCGTTGATACACCTGAAACTAAGAAACCAAATTCTTGTGTTCAACCAT
ATGGTGAAGATGCGTCTAAGCGAAACAAGGAATTGGTCAACAGTGGTAAGCTGCAACTGG
AGTTCGATAAAGGTGACCGCAGAGATAAATACGGAAGACTATTAGCTTATGTTTATGTGG
ATGGCAAATCTGTTCAGGAAACATTGCTAAAAGAAGGATTGGCCAGAGTAGCATATGTAT
ATGAGCCAAACACCAAATACATAGACCAATTTAAGAAAGACGAGCAGGAAGCAAAATCAG
AGAAGCTTTCAATCTGGAGCAAGAATGGATATGTGACCGACCGAGGATTTAATGGCTGTG
TGAAAGAAAAAACCACTGCAGTTAAAAAAGCAACAACAACTAAACCGGCAGCTAAACAGC
CTACTACTCCAAAGGCATCAAGTGAAACTTCGACTACAACTGAAAAAGAAGCTTCTTCAG
AGACAACTGGAGAAACATTTAAAAATTGCACAGAGTTAAGAAAGAAATATCCGAATGGAG
TGCCTAGCTCCCACCCTGCTTACCAATCTAAAATGGACAGGGATCATGACAACTATGCAT
GTGAACGTTAATTGAAAGCCCTTTGTGGCTTTCTTTTTTATTTTTTTGGGCTCTTTACAC
AAAAAGAGGCTATCCACAGATTAAAAATTTTCGGGACAACCTCTTTTTAACAATATCTAA
TCAATCATCTAATTTTTACTCAAAAAAAGCTTTTGAATAATTAACGATACCTTGCACATC
TTCAAGAGAATTATCTGCTAATTCTAGAGCCATAAACACTTCATCAGGCACCTCAAATGG
GGCTTTTATATTCCATAAGCTAGCTGGCTTAAAACCAAACCTTGGATAATAATCTTTATG
TCCTAAAACAATTACTGAACGATAACCAAGCTCTATTGCGTTTTTTAACGCAGTACGAAT
TAATTTACTCCCAATTCCTTTTTTCTGATAATCAGGCGCAACAGAAACTGGAGCAAGTGC
TAAAGAATCGACAGTGTTATCGCCATCAATGATTTTTATTTTAGATAAAAGGACATGGCC
TACGATATCTTTATCTTGATTTAATGCGACCAATGAAAGTTCAGGAATGAATGCATCTGA
TTTTCTAATCCTATTTACAAGTAAATGCTCTTTCTTGTCACTATATTCTTCATTTAAAAA
AGCTCTTTTAACAATTTCTTCAGTCGTATTATATTCATGTGTGAGTTCTTGTCTAATTAA
GAATTCCATTCATAGCCTCCTGTTCTTTTAATTAATTACCATAAGATTTTTCTTCATCCT
ATAAATTGCACTCCCTTAATGACCGAAACCATTAATAACATTTACTTACCCAGCTCTACA
CGTAAGTTTAATAAACAGATTAGTATGTACTTATTATATGAAATTTGCGTATTTGGGATC
AACTTCACTATTTTATTCCCTTAGATTATTTGAGTTCATCTTTAAAATTTTTATCTTCAC
GATGGTCTTTATGCAAAAACAGCCTATAAATTAAAAGAACCAGAGAGCTATGTGAGGGAG
CTCTCTGGCGTTATAGTGGCTGTTAAACCCCTATGATACATATACAGGATACTTTATATT
TGCGATGTATTCAAGCAGCTTTCGGTTTTAAATAAAATACCCATTTAATTTAGAATTAAA
TATTATATACAGACATATCCGATAAAGCCAAAACTAGATGTAGAATCAAATTCAATTTTT
ATACTGATTTTTAAAGGTTAAGTGTTTAATTCCCTGATCCTTAAAAACTTGACGGATATA
AGGTGGAGAATAATCGAAAGCTCGACTAATTTCCTTCAGGCTCATTTTCTTATTGAAATG
TAGATCATAAAGAAAAGCAAAGTCCTTAGTTCGTCTACGCTTAGACAATTCCTGAAATGA
AAGCTTGTCCACATTTTGTGATTTAAATAAATCTAAAATAATCCAATCTGAGATATTTAG
TTCCTTAGAAATCTCTCCTACAGTTTTAAGCTCTTCAAAGTGCATTTTTTTGATCTCATT
AAATCGCTCTAAATATTGTTGCCATACGTATTTATATTGACGTTGAGGCTGAGGGATATC
GAGTTGAGAAGTGACATAAAAGTTAAAACCTTGTTCTTGAATATGGTTTAGTCTTTTATG
CGAGTTTATAAACTCCCCTCCCTGCTCGCCGTTAAGAAAATCCACATGGCTGTTTTCATT
ATTAAGTGAAGAACTTTTCCATACAACTTCCATATGATCATCATCAAACAGAGTTACTTT
TTCAATGAAGAAATCAAGGAATTGCCGTTTTTCTTCTATTGTAATTTCATTTTTAATCAT
TTTAGAGAACGAGCCAATATACTCGATCATTTTTTGTTTTTTGTCTTCAGTTTGTTTATT
TGCAGCCAATTGTGAATTAATTATTTTAATCTCATTCTCAATATGCTCTTTGTTCTGTTC
CAATGGCTGAGACAGTTGGTCGAACATACTTTCTTTAATTTTCCCTTTCCCAAAAAGAAT
TACATAATTTGCTATTTCTTCATCTATCTCACCGAGTTGTTTTTCTAGTCGACTTGCTTT
TGCTTTGAGTTCATCGATTTTCTTTTGATCAGACGCTTCCTCTAAAAATGATTCTAGAAA
TTTCTCTGGATTCTTCAGGAGTTTTATAAACCAGTTCCAAAAAACTTCATCAACGATATC
GACTCTCCAGTTCTTACCTTCACATGAAACAACTTTCTTGCCATTTTGATATCCTTTTGC
AGTCTTTGCTCTACAAGAATAATACTTATATACGCCTGATTTAGTTTTAGAAGTTATTCC
TGAGCCACATGCCCCTCCACAACGACCACATTTCGCCTTGTTTTTCAGCAAATAGTCTTT
AGTAGCTCGACTTCTTCCCTTAAAGTTGCTCTTCAATCGCTCAATGATTTGCTCTCGTGT
AGCTTTATCCCACATTGGAGGAATCTTTATCAATATCCATTCGTCTTTGTTTGTCGGCAC
CTGTTTCTTCTTACCGTTAATTTGAACAACTTTTGACTTTCCATAATAAAAATCACCTGT
GTAATCTTCATTCTGCAACATTCTACTTACAGTTGCCTGATACCAAGTCTTTCCGTTAGG
AGCAGCAACTCCCCTTCTTGAAAGTTCTTTAGCAATTTCATTCGAGGACATTTTTTTGTT
TAAGAGCATATCCTTCATTTCAAGCAATATTTCTTTTTCTTCTTCGTTATACTCAGGAAG
ATCTGTCACTGTATTAAATTTGTACCCATACAACCTTTTAAATGAAGGAAATTCACCTTT
CTTTGCTTTAGCCAATCTTCCTCGCTTTGAGTTAGCATGAATTTTCGCCTTATTGTACTG
TGCAATTGAACCTTGAATGTTGTACATCAGCATTGATTCAGGATCATGAGGATTTACTTC
AAATTCAATAAACTCGATATCAACACCCATACCCCATATTCTTCTTGATACCACACCCTG
TAAGGTGTTATCTCTAGTTAGACGATCTGGGTGTAATACTATGAATTTTTTTCCTAGTCC
TTTTTCTAATAAATATAAGGCGTGATTAAGAGCTGGCCGGTTTGGATCATCTCCCATGCC
CCCCGGTTCAACTAACGCAATTATTTCGCTTTCCTTGTATCCAAATTTAGAGATTGCTCT
TTCTTTACACCTTTCTATTTGTGACTCAATTGAAAAACCCTTATTAGCTTGATCTGTTGT
TGATACTCTGGCATAAATCAATGCATTAATTTTGCCAATCAAATGCATTATATTGTCCGT
ACTTAGCTTTTGATCTCCCTTTAATATAAGCAATAGATCATAACCTCCATATTGCTTTAT
CTTTTATGTCTGTATATAAGCACAAGTATACCATGGGAAAAACAGGTATACTTGTTTTAC
CTTATGCTTTTTTATACTTGTACATTAATGTAGCTGCAAAATCATAAAATTCTTTAGTTG
ATATCACCTCTTCAACCCAATTTTCTACATCCTGATTAATAACTGTGGTTACCTTATAGT
TTTCTGCGCATTCTCTTCTTTTGCTCATTGATGCACCACTCCCATAGATGACTTGTCATC
AATGTATGAATTAAGTGGGTTGTCCAATAACTTGGATTTCTTTATCAAATCATCGCAAAG
TTTGTTTAGATAATATGTATAATTCACTTTCTTTTTCATCGAGCGCACTTCAGTACCGAT
TTCTTCACAAATCGCAATCGGAATACTGGCTTTGTTTACTTTATTCTTATATGTATGTTT
CAACTGTTTTTCAGCTATGTTCTTATATGTAAGGAAATCATTAATATGTACGAAATAAAC
TTTGTTTTCCGGCTCTCTAAATTGAAACAGAAAGCCAGGAATTATGTTCGGGTATTGAGT
TGCCTCTTTTAAGTGTTTTATCTGTTGTGCCTTTATAATTTCTTCTCGAAATGCAATAGA
CTTGTCCTTTGTTGATTTAAGCTCAAAAGGAAACAAGTACCCCTTAAAGAACAGAAAGCA
ATCATATTTGTTTTTTGATACTGCTGCCCCTCTTTTCAAGAACATTGGATTAACATCTTT
AATCCTGTAGAAGAACAGCTTCTGATCTGCTGCTGATTTTTCAATGTTCGCTTCAAAAAC
TTTCCCTTGATTGTTTGCTCCCAATCAATCACTCTCCTAATCTATATTGAAGGTAAATTA
TGTATGTGCTAAAATTTGCTGAAAGAGGTGTACTAAATGAAAAAACAATGGAAACCAGTT
GATTCTAGACTCAATGAACTCATGTATGAATATAGCGTTTCAATTGATGTGCTTGTAGAA
CGTACTGGATTATCTAAACAACGTATTAATGATTATGTAAGTGGTTTTAAATCAAACATG
AATATTGGAACAGCAATGACAATTGCTGATGCCATAGGCTGCTCTATAGAAGAGCTGTAT
GTATGGAACTTTAAAGAGCGTAGACAATTGATCAAATAGCTTACCAGGTGGCACCTTTTT
TGATCCACCTGATTTCCTGCATTAATTCCTCATTATTGTCTGCTAAGTTAATTAAGTTAC
GATGCGCTCTTTGCAAATCTTTTTCTTCAATGGCTTCCCTTACTGTTTTCATTTGTCTAT
CCATCTTGTTATACAATGTTTGAATTGAATGATAAGCCTCGTTAATCCCCTTTCACCTCC
ACTAATTTTATTTTCACTTTAAATAAAAGACCGATTTTATCCTGTTCCTATTTACATTAA
TCTAGATAAACAACTTCTTTTACAATTGGAAATGGACTACTGATTCTCTCACTTAAATGC
AAAACTATTTCAGTTACGTCTTTTGATGTTGCCACGTGGACTGCCTTTGTAATTTTAAAA
TTGAATTCATTTTCAATTAAGAGACGTTTACCTTCGGAAAATATATCTATTGAACTAACC
GCAAAATCACACTTTCCATTTATTCGATACGGATTAAAGCATTTCACAAAATAACATTTA
TTTAATTCCTTACTGTCTGATAAAACAATGTCAAATTCCACATCCCAAACAAACGTGTTA
ATCTTAGAATGATAAACTAAATCATGGGTAGCTCCTGTATCTTTAAAAATTTCAATCATT
GAAATAATCCTCCCCAAATCACTCCTGCTGCAATAGCAGCTATAAAGACAGAAACAAATT
TCATTAAAATGAAAAACTTAATATGCTTTGTTTCGTTCTCAGTTAAGTCAAAATCTGATA
AAGCGAATAAACCAAACACAATTAACAATATCCAGGCTGTAACAATCAGGTATCTTTCCT
CCAATCATGTTTTATTGTGGCAGATATTAATATATTCCTTCAGGCTATTAACTGTTGAAA
TAATACACCCTCGAACCTCTTCAGGATCTTCAAAATCCATTTCATTTTGCAGAACAAATT
CATCAAACTCAATCATGGCAAGAAAGCGATCGTCATTGGGTAGCTTATTAAAATCAATAT
TCTTTAATCTTGGAATACCTTTTTCCTTTATCCATTCAAGGAAGGGATAATCAACATCAT
TCTTTGCTACTGCGATTTTTAAAAACTCATGAATATCAGAAGAGTTTTCAATATTGAAAT
AAATCATGAGACTTTCCTTCATAAGATCAAATAATCACAATAAAGTTTTATCAATGTTAT
TGTCTGATTTAATTTCAAAGTCTATATTAAACCAGGACATTACGTTCTCCATTCAATCCC
TCCTTGTACATCTAAACTATTACTCACTTGACTAACCCCCTTAAGCGTTCGACTTCTGCA
ACTAACCATTCTGCATAACTGATATGAATTTTTATCACCTTGGTTGATCTAAGTCGCCGA
GACATTACTTCAACAAATTTTTTAACTTCTTCAAATTCAATCTCTTTCATTGAGTTTATC
CCACTAAATGAAATCAACGTCTTAATCAATCAAGTATCTTATTTTTTGGCTTTATATCGA
TTTCATCACAAGAAGGACATGAAAAATCTGAATTGTCACCTATCCAACTAAAATTGCATT
CATTACAAGTCCAATCAATTTGTTCTCTACTGTCCATTATAGCTACACCTCTTTCTTAAT
AAATTCAACATTTTATCTACTTCCAATTGTAGTTCTCCTTTTCTTTCTCTGAATCACCTA
TATGCGAAAGAATCCAATTATGATAACCCTCTTCTCCACAATTAGGGCAATCCATTTCAG
ATATAACCTTTAATGTGTTTATCATAGGATTTTTAGCAAACAAGTGATGATTGCATTTTC
TACAAAAAAACACAACTTCATTTTCCATGTCTCCCCTTCCCTTCTGTATAAAATTAGAAT
TTTAACTGAATCTAAATCTCGAATGTTTTAAGTTCAAATGTTTTATATGAATCTACTTCA
TTTCCTGGTATCACATTGACGCAAGGATAATTATCGTAGTCATACGGGTATCCGATACAA
TTCATGTGAAAGCTTGTTCCCTCTTTGTCAAATTCAGCTTGTAAATGGTCATGGCCACAA
ATCCAATGTTTTGCGTTAATGAATGGGACATCAACCATATAGCAGCTGTTTGGCTCAAAC
GGGGAATAAGGATTGTGAACAGGTGGAACATGAGAAACAAAAACATCAACTTGGGTGTTT
TCAAGCGTTTCATACCAATCCATTGATTCTTTCCACATTGCTCTTACTCCATCTTCTTTG
CTGTATCCATTAATGGAAATGTAATTAGAATCATTTGACACCCCTCTATAGAAATCCCAT
CCTTCAATTCCTTTTGGTAGGTACCACATAACATCTCCTGCAAAAACTTTACCTTTGTAT
GTATCAGTTGTCTTAATTAAAGGAGTTACTTTATTTATGTCCGCAGCTTTTTTGATTAGA
TCATTCAACCTGCCTATTGAGTCTGAGTATTTTCTTTTTTGGCTCTTGCTAAGTAAGTAA
AGATCATGATTTCCATATGTAAAGTAAACCTTCTCGTATTGCTTTGCTGCCTCATCCAAA
ACCCATAATGTTTGTTGATTCCATTCAGTAAAATCACCGGCAATGATCAATACCTCTCCA
TTACCATTTGAAATTAACCTATTTACGATTTCCCTTGTTCTCTTCTCCCACTTAATCTGA
TTCACATTCCAGGGAATCCAATGATTAATATGGAGATCTGATACATAATCGATTTTCATT
TTGTCTCCACCTTCCTTAATGAAAATTTATATCTTTGGTGTGTATAAATTAAAATAATCT
CTCCATAATATGATTCAAACAAGCTTGTTTTCATTACACTTTAGGAGATGAATAAGATGC
CTCAACAAAACAGATCAAGATCAAACAACAATAATGAGTTATTAGTTCCTCAAGCAGCTT
CAGCTATTGAACAAATGAAACTTGAAATAGCTTCTGAGTTTGGTGTTCAATTAGGCGCTG
AGACTACTTCTCGTGCAAACGGTTCAGTTGGTGGAGAAATCACTAAACGTTTAGTTCGCT
TAGCACAACAAAATATGGGCGGGCAATTTCATTAATTTTCATGAGGGGTTAATCCCCTCT
TTCCTCCTTTATTTCGTATACACAACAGCTGTTTGCTTGCGCCTAGCTAACTCGTCTAAA
ATGTCTTGATGTTTTCTCGTTTGGTCTTCAATGTAAGTCTGATTGTTACTATGTAATCCG
TCCTTAATTCTATTTTCCGTATCGTTTTTCAATCTCTCTAGACTTTCCAGAGACAATTTC
ATCAGACCAAACTTAAATAATAAGCTCATCCTAATTCCCTCCATAAAAACAGATTAATAT
TATTAAAATCCAAAAGATTCCCCCAGATACTGCCAGAAAATCTTTTGCAATATGTACGAA
GTCATGAAAGTCATTCTTTAACGACTCTTTCACTTAATCACCTTTCTCTTTAAAATACAG
ATTTTATTTAATAATCACTTTCTTGGACAACTTTTTCACTTATTTCAATTTCACAGTCTT
CCTTAAAAACTACACACAATTTCATTCTTATGTCGTCTTCAGTTGTGTACCAAGTTTTAA
CCAAATATGCTTCTTGTATAAAATCTTCTTCTACTATTTCATAAACATGGCCTACAAAAT
TTTTGTACCATCCATGCCCCTTTATAATCCGTAAATTTTCTGGTTTCATTTATTCGTCCT
CCTTTGCCTGCTCAACGATCTCATCGCGGCGTATTTGTGTGCTTTTCTCCGGCCGCCATA
AACGTTCCTCTAGTGTCGTACAGACCGGAGTCGTTACCGTATTCACATCGCCAGGAATAA
TAACAACATCTTGATTCGTTTTTGCGTAGTGAACTACAAATCTATATGAATATGCTCCCC
CAATAACGATATCTCCAAAACGAGACTTATAACCAAAATATTTATCGTCCTTCTTTTCAA
ATACCGTATTCGCATTATTGATTACCGTTTGACTCACATTTTTCATTTTTCAGCCTCCTG
AGATATCATTTAATTGTTGTTTCAGGTCAAAGAATTCATCATGAAGAATTTTAAATTTAT
CCTTATTTATGTATGCTTTGTCATCATTAAAATCAAAAAGATATAAGTATTTTCTTTTAT
TTCTTCTAATAATTCGTAAAGCAATCGTGCAGCTTACCCATTCTTCATCTTCCAATTGGG
TTAAGACTTCGCTTAACTCGAATAAGAATTCAAGCTTCTCTTTGTTTTGCTGAGTTTCAA
GTCTTAAAAGATCCCTCTGTTTTTCAAGTAATGTTGTTTCAATTTGATATTTCTTTTCCT
TTAAGACTCTTATCTGTTCGTTGGTGTTATGTATTTTGTCTCCTGCCTCCAATGAATCAC
CTCCTTAAAGTTTGAATAAAATATTAGTTTTATCAAAATGCATATTTTTTGTTTTTGTAT
TTTAAATAAAAAACTGCTATTTCATCAACCTCTTGTTATTATATTATACATATTTTTTAT
TTTTGTCTATATTTATTTTCAAAAGTTAGGAAGGAATAATTGTATTTGTTCTTTTCATCG
GCTTCATTATGTTGTTTATTAGTCACTTTCCAATGATCATCTAACATTGGGAAATATGAA
TCTGCTTCATTTGACTCTGAATCAACAATTGTCAAATACACTTTATCAGCGTAGGGCAAG
AATGCTTTGTAAATCATACTTCCCCCTATCACCATCACTTCCTCATCAGTGTTAACTTGA
CCTTGAATGAGCTTTAAGACCTCCTCAATTGAATGATACACAAAGGATGAATAATCTGGC
TTAAAGTTCTGATCCCTAGTAAGTATAATATTCCTTCTATTCTGTAGAGGCTTACCTGTC
ATACCGATAATTGATTCGTATGTTGATCTTCCTTGAATACATATTTTCCCCTCAGTTTTT
TCTTTGAAATGTTTCATGTCAGCAGGCACATGATACAGTAATTTGTTTTGATGTCCAATG
GCCAGAGTTTTATCACAGCAAGCAATAAGAGATAGCATTAAACCGCTACCTCAAATAATA
GCTTGTCCCCATGTTTATAGTTGATTAATTTGAAATCATCGATTGTAAAATGATAAAAAT
CTTTCACTTCAGGATTGATCCATAGTTCAGGTGCTTCAAACTGTTCTCTTTCCATTTGAA
TTTTCAAATTGTCTATATGACGTGTGTACACATGGCAATCCCCAATGTTAAAGATATATT
CACCAAGCTTATAACCAGTCACTTGAGCAATCATGCGCTGCAACACATTGTACTGGAATA
CATTGAATGGATTCCCCAACGCCATATCATTGCTCCGTGCTCTTACCTCGAGGTGGAGCT
TACCTTGCTTAACATACCATTGAGTTTCGTATACACATGGCGTTAAGGCCATTGAGTCTA
AATCATCAGGATTCCACAGCATTGTAATGTGTCTGCGTGAAGACGGGTTGTTCTTCAATT
GATGAAGAAGATAGTCTACCTGATCCACTTTTTCTCCATTTAGACTTCTGTTTTTCTTCC
CCAGCTGAAATCCATATGCATGTCCGATGGTGCCGTCTTCTTGTTTCCACTGATCCCAAA
TATGTACGCCCATCTTGTTTAAATCATTAACATCATTAGATTTCAGCTGCCAAATCCAGA
GCAACTCTTTAATGGCTGTTTTCCAGGCAACTTTTTTTGTCGTTAAAATCGGAACCTCTG
AGTTGTCGAATCTCATTTGCTTACTAATCACGCTTAGTGTATGAGCCGGTGTTCCATCTG
AGTCCCACTTTGTTCTTACTTGAAATTCTTCGTCTGAGATTCCATTATTTATAATGTCAT
TTATGATTGAACTGTATTGTTTATCGAATTGAGTCATGATTCTCAGTCCTTTTGGAAATA
GTATTTGAAAAAGCAAAGCATTAATTAAATATTTTATACGAATATATCTGCCAAATAAAA
TACAACAAAAAGAAAATTCCCACAAACAAATAACAAGTAAAAATATGTGTTTTGCTTGAT
TCTTTCACCTTCTAATGCATCTAAAACTTTGAACATTCTAAGGACAACATAAATAAGTGA
AACTGCTGTCCACGCAAGCATTAGGATGTTATCGTGCATAACTAATCCAATATAAGCCAG
AGGGACAATGAAAGATATTCCCTTGAGCAAAGTAAACAGGTAAATCAAATTCTTATTTCG
TTTCACGTTTTCAATAGTTGAATTATCGAGCACACTCTTTACTTTTCTATATGTATCACT
TTCTCCTCGAATAATCAATCTGACCTCATTAATGTTTAATGCAATTAGATAAGCTGCTAG
AAATAAAGTTAGATACGCTATAATAAACATCTCCTTATTTTATATTTGTCTTTTGATTTA
TTACTACTCTAATCAAGTGATAATTAAGCATTTAGGCGAGTCATGGAAATCATAATCCCC
TACTTTAAATAAATTAGTCGGTCTTGATCTATTCACTCGGCTAAGCTGTTCAAAGTTCCT
CATTAATAAATCATCTTGCAGCATATTCTTATATCCATGTAAATTAATCAATTCGTTTAT
TTCTTCGGGCGTACCCTCAAATTCAATACCATTAATATTTGCTTTCATCCAAAAAGCTCC
CCCTTTAATTCATTCACTTGATCAGCAATGTTTTCTTTAATTGTATATGGCAACTGATCA
ATCCCTTTTACAATCCGTTTCTGACCAGTTTTCCTGATTTTTGTAGTCATCTCTTTAAAA
CACTCTAAAGCAGTATCTGAGATTTCATCATATAGCCCCTGAATTTTCACTAATACACTT
AAATATTCTTCGTCACCTTCTTCAAATAGTGACAACCCTTCTTCAAGTTTGTTGATCTTT
TCAATACTCTTTAATAATTTATTTTTATCCTTTAACAATTAATCACCCGCGTATTTTAAT
TATGGTCGATCATCTTTAAGAAATTAGTTGCTGCACTTTTGTATCTCAGGTCTTTCTCGT
ACTCAGCGACTTGTCTCATATGTTCAATGAATTCATCTTCAAGTCATTGCAACTGAAGAA
ATCCAAAGCAAAGACCGTTCCTATAAAGCATATCATCATATTTTGCTTGTAAAGCTCTTT
CTTTGTTGTTGATGATCTCTTTCCTCCTTATTGATTTTAGATAAAAGTATTCTTTATTTT
CTAATTTAAATTGATATTTGTTATGAGGAAACCTCTAGGAGCATCCTCATAACATTGAAA
ACTTACTCACTACAATTCTTACAATAAACCTTATCAGAGTGTTTACTTAATACTTTGTCT
AAGATACCAACAGGCATTTTCTTTTGACTTGGCAGGGTAATATGTACCTCTATTTCATCA
CCTGAATTTAGTACTTTACCGCAGTTTGAGCACTTTAACTCTGCATTAAAGAAATTCACC
CCCATGAAGAAACCTCCTTATTCCCTTTATAAAGTACTACGTTAATGCTTTATAAAAGTT
TCAGTCCAAAAAGAGACTGTCTACATGGTAAATTATTTCGTTCCAGTTGAACCGTGCCCA
CCTCGGTCATCGTTGCCTAGATAGTCTACTTCAACCAATTCAACCGCCGGCATTTTCTTC
ATGATTCTAAACTGACAGATACGATCATCTTTCTTAATTTCAGTATCACGCAATGCATAA
GCAGGAAAGAACCAAAAATCGTTGTCTCCCTTATAAGACTCATCGATAACACCCATTGAG
TTTGTTTGAATCACACCAAAGTTCTTATACGTACTCGAACGAGGAACGACATGAGCTTCA
TAACCTTCAGGCAATTCCATAGCCACACCTAATGGGACAAGTTTAAACTCATCTTTTTTG
ATCACTACATCTTCAGCTGCACGAAGATCAATCCAGTCTCCCTGCTCAATTTTGCTGATT
CTTGTTTGTGTTTCATCTAGATACTTGATTTTAATTTGCATTATGTATTAACTCCTTTAG
TTTTTGGTATGTAAGTTCTTGTATTGCATTCTTCAGTTAAACAAACTGTTCATTATTGAT
CGAACTTTGCCCTCAACTCTTCATATAGTTTACGATCACGTTCTTCTTTCTCTTTGAGAT
ACTTTTCTCTTTCAGCATCTTGTTTCTTTTTTAGCTCATTCTCGTACTCTTCCCACTCTG
TTTCATCAATCACTCCTTTGTCATGCAAGTCTTTTTTCAGAGGATGTAATATCTTCTTAG
CTTCATGCGGGTATAATATTCTGGTCTCATAGCCATCATCCCAGTCAGATTGTTGACAAA
CCATAAACACGCCTCCATCTTTAGTAATAATCGTTGTTTGCTCACAAAATTGATTTGCCC
AAACATAAGCAACTTCTTTTCCGATTAATCCTTCCTGATTTTCAATGAAATACATTTATT
TGCTCCTTTAAATTTAAGTTTGTTTAAAATTACCCTTTTATCGTAATTCCTTTAGTAACT
CATCAAGTTCATCAGGCTTAAAACCAATACTTCGTTTTACTTCCTCTCCTTGATCACTCA
GCAAAACGGTTACCGGAACTCCCATAACACCAAATCTAGCTGCCACTTCTGGTTCCTGTG
TAACGTCAACTGTCTCAAATTGAATATTTGCTTGCTCTAAGTAATTGGACACCATTTTAC
ATGGATTACAATTAGGCTGCTCTAATTTAATTACTCTCATTGAATACACCCTTTCTCAGT
AAAAATGAAATCAGAATCTTTTAAAGGCTCAACTGTCGCTTTTTTATAACCATTTCCTTT
AGTTGAAAAGAAGTCATGAGACTTAGTTTTAGTGCTCAATCCATTAATAACAATTGGGTT
AACGTCTTCTTCCTCGAACTGATGATCGAATCCCAGGTTGTTTAACGCTTTATTAGCATT
GTATCTGATGAATTTCTTAACATCTGGAGCTAAGCCAACTTGATCATAGACATCTTCTGT
ATACTCTAATTCATTTTCGTAAAGCTCCTGCAGTAAGCTTAATGCCCATTCATACAATTC
CGTTTGCTTCTGTGGTGTTTGGTTCTTATATATCTCTTGAGCTAGCAATCCGATGTATGT
TCCATGTATCGCTTCGTCTCTAATACCCTTAGTTCAACCGAGTTCGCTACTATCGGTTCG
TTGCCCTGTCGCAACCGCCTTACGTTACCGTAAGGAGCAGACTATATCATCATCCCTGTA
GGATGCCTCCCGTTTCGATTTAAGGGGTTCTCACCCACGCCAATAGCTTGCGCCCTACTC
GTTTTGCGGAATTTCGCCGCCTATGCGATAGTCGTTGAACGTTCTATGCGATCCCATAAA
GTCTTCCATCTTCTTTTATGTCGAATTAGACTAACGTAACGAGGATGAAGGCTGTATTTT
TCACCAGCTTCAACATTGTTCATTCCAGCAATCAAATCATAGATTAAATTTGTTGCCTCC
ATATTAGTGAGCTTTGACATTGAATTACTTTCTCCAGGTTGTCCTGACATTAATCCAATT
TTCATTGCATGTAGAGTATTTTCTTTAGGTGTAACTATTTCTAAGTTCCGAACGTGGTTG
TTTAGTTTATTTCCATCTATGTGGTTTACAAACATTCCTTTTGGTATATCATGAATAAAA
TATTTTGCGACTAACCTATGTACTAAATAGTTCTGTGTTCCTTTTTTCGGATGCGTGTAT
CCTATCATTTCATAGCCATGTGGAGTAATAAATGTCTTTCTTGGTTTCTTTATTTTTTTT
GATATGATAACTCCCGTTTCCGTTATCCACCAAGGTGCTTCTTCGACTTCTTTCCTTATC
ATTTTCACCTCCTTTGGGTTCGCATAGCTTCGCTGCTGATTGTCCTAATAAGGATTTTCC
AGCAATTAGAGAGGTTCACATTTGCCGTTGCCGACAAAAGGGACTATTAAATAATCAGGT
TAATGATCTCACCGCTTTGCATCAGTTTTCCTTGTCCGTAAAAGTAAAGTGGATAATAAA
ACCCTGAGTAGAAAAGAAAACTCTCTAGGAACACAGAAGCAACCATTCCTTTGAATAATG
AAATGTCATCGTTTTTTTGAATTGACTTATAGATTGAAACAATTATTCCCGCTTTCTTTT
GCAAAAATTTATTGTTTTTCACCCATTCGAAGACTTCATTGATCTGCTCGGTTGGAGCTA
ATGTAAGAAAGATGTTGCTGTACGACTTCGCATGGACAGCGTTCTCCATCATGGCCATAA
AGTTCAGCACCGCTTTCCGCTGGTGGCCGTCTACGTGTTCAGCCACGATCGGCATCCCCG
TATTCCCCTGCTCTGTGTCAAGAAGCGTAAGTCCGGCCAGTACCTTCATATAAGTGTCCT
GCTCATTTTTTCCGAGGTACTTCCATGTGAGGAGATCGCCGTTTAAAGCAATCTCTTCCG
GAAGCCAGAACTGTTTCACGTTTTGGTTATAGAACATTTGGGTAAAATCGTCTTCATGCT
TTGACCAGTTTGCTGCGTCATAAATTTTTGTCAAAAATATTCTCCTATCTTAAAAAATTT
TAGATTTGACACTGTAAAACCACCCTCTTTGAAGCCCTTATATACGGGGTAACAAAGCCC
CTAAAATTATAAGAGGATGGTTTTACTTATGAATAATAACGTTCAAAAAATTATCTTTAT
GTTCCTTGTTAATCTAGGGCTATCACTGTGTTTTGAAGGAAATTTAACAAATGCTATTTT
AATGAATATCCTTCTTTTAATTTCTGAACTATTATATGAATACTATTTTTATAGAGTTAA
TCAGACAACACAAGATAGACATGAATCCTGACCAGTATCCTTAGTTCTCGCATAGTACAA
GGTCTTAATTCCTCGATGATGAGCGTAGAGATCTATTCTATTCAGGTCTCTCGTTGTCAT
CGTATCTTTCAGGAACAAGGTAAATGAAATTCCTTGATCGACATGCTGCTGAATCGTTGC
AATAAGATCAACTACCTTAAACATATCCATGTCGTATGCTTCTTTGTAGAAGAACCAATT
CTTAGCCGATAAACCTGGCATTGGATAATATGTCTTACTGTTTCCGTATGTTCGTTCCTC
AATTCTCTCCATAATTGGCATTACACCTGCTGTAGATGATTGAACATATGAGATGCTTCC
CGTAGGTGCAATAGCCTGTCTATACGAATGGTATAAGCCATATTTCATTACATCTTCTTT
AAGTTTCGTCCAATCTTCAATGTTAGGAATATGTTGATCTCCAAATAGCTTTTTAACCTT
TTCAAACTGAGGGCTATAATCATTTGTTACGTACTTTTCGAAATACTCACCTGATTTATA
AGTTGAACCATCAAACTTGTAGTATGTCTCCCCTGTTTCTCGTGCAATTTCCATAGAACG
CTGCAGGGAGTAGAAGTTAACCATCATAAAGTATGTATTTGCAAAATCCTTAGCTTCTTC
ACTTTCATAAGCAATATTATTTTGAGCTAGAAATCCATGGAGGTTCATCTGCCCTAGACC
AATTGATCTCATTAGTGTATTTGCTCTCGCAACAGCTGGAGCATTTACAATGTTTGTTTT
CCTTGTGACTGTTGTCAGTGAGTCAATGGCTATTCTGACTGTTGAAGCAATTGATTGATT
ACTCATTACATTTACAATGTTCATTGAGCCAAGATTGCAGGAGATATCTAAACCAATTTC
ATCCTCTTTATCGTAATCCGTATAAACTGATACTTGTGATGATTGGAGGACTTCAGAACA
CAAATTTGAAAACTTCACTTTTGAAATATGTTCATTTGGATGCACTTTATTTACATTGTC
AGCGAACATAATATACGGATAGCCAGATTCGCTTCTTAGAATGGCCAATTGCTCTAACAG
CTTCCGAGTATTCCCTTTAGCTTTTCTAACCCTAGGGTTTTCGACAAGCTCATCATACAT
TTCATTGATGCTCATCTCATCAAGATACTGTCCATATTCCTTGTATACTGAATGCGGATA
GAACATGTAATAATCCTTGTCTTCCCTTGCAAGTTCAATAAATTTATCTGGAACAACTAC
ACCAATAGATAATGTTTTAACTCGGACATCTTCATCAGCACTTATTTTTTTGGTATCTAG
GAAATCTGTAATGTCTGGATGGAATACACTTAGATAAACTGCTCCTGATCCTTGTCTTTG
CAGACCATTCAGACGTGTTCGCTAAGCACGCCCCGCCATATGGCTGCTTCATGTTACCAT
GAAGGTTAGACTATATCTTCACCCTCTAAGGGTGCCTCCTGTTTCGACTGCCAATAGCTT
GCAGCCTACGCCTTTCGGCTAGTCGTTGCACGTTCAAGACTTAGTCTTGCTTCGCTCATG
ATTGTCCCTGTAGGAGTTCCCATGAATTAAAGAGGTTTTCGATCACCATTGCTGATGAAA
GGGGCCAAATCAACCCATTTGGTCGGCATATCTGAAGGCATTATCCAATAGCTTCATGAC
GCCTACAACGCCTTTTGTCGCATTCTCAACATCTTTAATGGCTTCACCTTTGGCTCTTAG
TTTGTTTAGATTTAATGCTACTCCTCCACCTAGCTTAGAAAGCTGCATGGAGATATCAAT
GGCTCTAGAGATAGCATTCAAACTGTCATCCACTTCAAGTAAGAAGCAGCTCACCATTTC
ACCTCTTCGCTTACGTCCAGCATTAAGGAATGTAGGTGTTGCCGGCTGATACTCTTGTTT
CATCATAGTATGTACTTCCTCAACTGCTTTCTCGTAATCCCCATCAGCACAATATAGAGC
TACAATTGAGACACGATCCTCGTACCTTTCCAGGATCTTTGTTTTATCGTTTGTCTTCAA
TGCGTAGTCATTGTAGAACTTAAATGCACTCATAAAAGATGGGAATCTGAATTTGTAACT
GTAAGCAATCTTATAAATTGATTTAATCTGTTCAAATGTATATTTGCTTAGGAATTCTTC
TTCGTAATAATCATTTTTAATCAGATAATCCAACTTCTCTTTTAAATCATGGAAAAAGAC
TGTGTTTTGATTAATGTAGTCAACAAAGTAACTATGTACGGCCTCCTTATCCTTTTGGAA
TTGATACTTCCCATCTTTCTGAATCATGATCTCATTATTGAGCTTGATCCACTTTGGTAT
TGTGTTTGTCAATAAGTTGTACCTCCTGAATGATCTTCTGTAAGTCATGTTTCGTTCCAC
TAAGTTCAAATTTTAATAACAATGGTGTGTGGAACTTAGCTGAAAGCTTGTCTCCAGCTA
AACCATAGTTATCACCCCAAACCTTGTTACCACTAACAGCAACTCCCCTTATTTTATTTT
TATTCTTATTGATAAAACTCAAAGTCCTTTCAGGTACTTCCCCAAAGCCTATCGTATATG
TAATATGTATGAACTCTTGAGTGATGATCGTATCATCAGTTATTTCAATTGCCTCAATGT
CTAACTCTTGTTGCAACGCTTTTACAAACCTTCTTACATTGCCAGTTTTACTCTCATATG
TAATGATCACTAATCGTTATAGGCTCCTGTAATTAATCTTGTAGTTGCACATTCAGCTTC
ATTTTCAACATGATTAAATACTTCTGATATCTCACGATTAATGTCGCCCATTTCCATGTA
GCCCTGTGCCATACTTTCATATAAGGAACTCTTCTTAACTGGAACGTAATCATCTAGATT
CTTTTCTAATTCAACAAATTGATTTCCCTGTTGGTCAGTTGCAATAATCTCTCCTTTTAA
TACAAGAAAAGATTGCCCATCAGCTAAATGAATATGAGTGTTCTCATCGGCTATTGTAAA
GCTAATAATGTTCTTCTTTTTTACATATTGTTGAGTTGGATCAATACGTCTAGCTGCCCC
CATTTTACATCTCCTTATTTTTTGTTTTTATTTTGAATAAAGCTGTGATTTTATTTAGAT
ACAAGCCGTATCTATTCGTCCTCCTTAGGAATTGTCACTCTTCTTCGATCGTCCATCCGT
TTAATCTTGCGTACTTTAATTTTCTTGAATATCTACGCTTCCACTCGTCCCAGTCCTTCT
TCTCTTGACCTGACGTTAGTGAGCCTCTGTACTGATTTTGTCTTCTTTTCTTGTCTAGCT
CTAGTATATCGCCAACCCATCTAGGAACTGACGGTCTATAGTTACTTTGCGACATCTATT
CATCCTCCAATTGTTTCTGCATAAATTTCATTGTGTCTTCCTTTGTTATTGTTTCGGCCA
CCCTTCTCCAAGGAGTTTTTTAGCCTCTTCAACATCTGTGAATCTTTCAATCTTGTGTCT
ATAATCATCGATCCACCGGTAAACACATACTGCATTTTCTTCAACTTTCATGACGGTGTA
CTGCTGCATAGGATCTTCTAGAAGGTGAAGTTTCTGATCTTTATAAAACCCTTGAATCAT
ATAATATCCTCCTCTTATTTTTATAGAATTTCTCTTACTTCATGCGGTACTCCGCTTTCT
TCTTGAGCATATACAGCGTCATTGTGAGCCTCAATAGCATCATCATAAGTGTTAACAAGT
GTTCCCATGCAATAAAGTCCATATTTTTTATTCATTTTCATCAGCTCCTAATCTATTTTT
GTGAATCTCTTTCCCATCAATAATCACTTTTCCAAAGAACATTTCTTTAGGTCTTGCCCA
AAGAACACCATCTTGGTCTTCATATGTAACCAGATTTTCTTCTGTTTCAGTGTGAATGAC
CTCTCCAATAATCTTATACAGACCGCCTTTATAGTGTCTAAACCGGCAACCAACTACTTC
GTATGTATCCATTTGAATTTATTGTCCCTCAAATTTCAGTTTTAGTCGTTCATATTCTAA
TCTTTCCTGCTCTTCTTTTTTCTTCTGGTATTCAATTTGACGAGCTTCTTCTGCTTTTTT
AAGCTTCAGCTCATAATCAGCCCAATCCTTTTTTGTAATGATTTTTAGTCTATTAAGTTC
ATGTTTTGCATATCTGTTCTCATATAACTCTTTTTTTGCCCGGCATTCATTAAATACAAT
GGTATTTGTTTGATCTTCGTCCAAATCAAAAACCTGTTTTACAATCAACACCCCACCATC
TTTGGTTACGATTATAGTGCTATCACAAAATCGGTTTGCATGAATGAATCCAATTTCTTT
GCCGATCAGTTCATTCGGTTCTGATATAAAGTACATTTCCTGCCTCCTTATTTAAGACTC
CTCTAAATGAAACAATAAAACATTTTCATATGGATCTAATTGAATTTCATTGCTTGTTTC
TTCACCATTAATTCTGAATTCAATTGGCGTATCTCCGTTAAAATCAAATTGGTCTTGCAG
CGCTTTAATTACATCACTAACTTTAGGATTAATTAATTTCCCATTGATCTCATCATAAGC
CATTGGTTATTCCTCCTTTTCTCTTTAAAATCATCCTTTTAACTAAACACCTCTGTTAAA
ACAAGTACATCCTGGTTTGTCACTCTGAATTTCCGTTCTACTCCATCAAAAATTAAATCT
ATATTTTTCTCGTGGAGTGAACACAGTTTTTTATAAATCTCTTTATCGCTTGTAGCAGGA
TCAATTTGATAAAACCTCTGTTCAATGTTATCGTCACTAAAACATGGGTACTCTCCAGAT
TCAAATTCAAAGTTCACTTTGACGAGGCCTTCTACATCCTCTGCTTTTATTAATATAGAA
AACATGTTCCCTCCATTTTCTTTTAAAATAAAACTTTTATTTAGACTTATTGTCGTTTTG
CAAAATGGTGTCAGCAGGTAAAGTTGTAATTTTCATTTCGCCGATTGTTTCACTAGTTGA
TTTCTTTTTGAAAATAATTTTTGCAGCATTGACATCACTCATCTTGAATGCCTCCTTCGT
TAAATAAACAGTGTGCTAACATACAGAACAATCAATGCGAAAGCTGAATGAAGTAAAGAC
TTACCGGCTTTCTTGAAAATGTTCTCATCTTTTTCCTGATCTGACCGTTTTACACCTTTG
ACAAATACGTTGAGTAAAACACCAATAACAAATGCATGAGGTAAAGTGACATGGACATTT
TGAATGTTGTATGTATCAATAAGCAAAGGATTTAACACGTGATTCAATCCGTAATAAACA
ATTAGTGACATAGTCAACGCTTCAACAAAAATAAGTAATCCAACTACAATTAACGAACCT
GACCCAATAAAGAAACCGCTCCAAATATCCTTTGTATCCTTATTCAATAAAAATCTCTCC
TTTAATTTTTAGTAATTAGTCTCTTCCACCAGGAAGTTTTGCGATTGTCACTTTGTTCTT
TAACAAATTGATTCTCTTGTTTGACACGCTGTTGCCATTCTTCTTCAATTTTTGCTTGCT
CTTGAATCGCCTTTTCAAAACTCTCTTTGTCTTCAATAGTTTTAATGATCTTATCAGTCT
GATACGTCCATTCATTATTGGTGTTCCGCTGCCTATCAGTAACAACTACATATTCATTAA
AACCAGGAATGTATACTTTGCCCCCAACTTCAATTGGATCTAAGTCAATTATTCCTTCGA
AGAAACAGTTGAATTCGATTTTCTCATATCCAGAAAAACGACCGAGTGCGTCCAATCCAT
ATGATTTATTGATTATCTTGCCTTCAAACTTAGCCTGATGTCTCCCCACTTATTCACCTC
CTTAAATGCAGCTCCCCATTTCATATTCTGTTATGATTCCTTGTTCAATAAAATTAGCAA
TAATTTCTTGCACTTTATCATTAGTAACGTATGGGAATTCAAGTTCCTCTCTTGTGCAAG
CTTTCATATAGTATTGATAATCATATGGCTGTAAGTATCTTTCATCTAATACGTCAATCT
CACCCTTGAGACTCTTTTTATGTATTGTTAAATTAAATGTGATGTTAGGTTGAATTGACT
TTATGAAGTACCACTTTGATTTCACGTGATCCGTAAAACCAATATCCCTCATTTGTTTAT
CTTCAAGAATATGAAACTTCATTATCTTCCCTCATTGATGATCTTCTTTAATGCTTTTAG
AAGCATATTTAGTGATTTCTTGTCACCCATTTCATCCCGATTGACTTCAATAAAGTGAAC
TACTGACGTTAATTTATCCTGCATTTCAGTTGCTCCTTTCACGATAAAAATTGAATTTTA
TTCAGACTTTACTGTTAGCAACTCCTCGTTTTCTGTTTGGATTTGTCGTTTACTGCGCTT
ACCCGGGAAATTAATTTCTATTTCCAATAAGGATTTCTTACACCCTCCCACCTTTTTGTA
TTAATCCAATCCATCGTAACTGGTTTAAAGTCGGTATTCTCAACACTTACACATATATGA
CTTAGCTTTTCTAGACCAGTTTCCTCACTGTGCGTATGCCCATGCACATTGCAGCAAACT
TTAAAATCCTTAATTAATCTGCTCATATTCGCCTGGGAAATTGGTTCATGAGTAAGGATG
TAATCCTCATAGAGATACATCCTATGTGGATCAAAACCAAATCTTCTAAACTTTGTATCT
GAAATTCCTTTATCATGATTTCCTCTAATAAGGATGTTTCTAGTTTTCTTTAACCGACTT
ACTATGTACTCGATTCTTTTAGAATTACAGAAGAACATGTCTCCAAGCCAAAAGACTTTG
TCACCTTCACTAACTGTTTTATTGAAATTCTCAATGATCACATTGTCCATATGCTCAGTA
TCTTTAAATGATCGTTTATCACCTTCATATTTGATGATATTCTTATGGCCGAAATGTGGA
TCACTGATGAACCATGTATTTTTCATTTAATCATCCCTTTCTTATCAATTGAGCTGAATT
TTAGACAAAAACTTCATTTTTTCTTATATAGACTTAAATCCATGTCGAAATATATCGTTC
CGCATATCATGTTCTATCTCCCTAAAGGAGGTGGAAATATGGGATTCTTCGGTGGATACT
CTAACGGAAATAACGGTTACTCAAACGGTTATGGCAGCTCCTTCGCTTTGATCGTGGTGC
TATTCATTTTGTTAATCATTGTTGGAGCTTCTTTCTTTGGTGGTTATCCAGAGGGTGTTC
CAATCTAGTTTGGTATAAGCACCTCCCTGTTTGACAGACGCCATAAGAATTTTTTATGGC
GTTTTTAATTTTGAAAACAAATCACGATAAAAGGAATATTTTATCCTCTTATTTTGCATT
TGTTATTTAATCCTAAATGTTCTAATGTCTTCTTAACACTTAAATTGCTGCATTCATTTT
TCACTTTATCGGAATAACCCTTTGCACAACCTTCACAACAATTGAAGTCTACATAAGTTT
TTTCATCGCTGATTCTTAGACAAATTGTTTTTCCGCTTATATACTCTTTACAGATGTCAC
ATATATGATTCATTAACACTCTCCTTTGTCTTAATGTAAATTTATTATATACATATTATT
TGTATTTGTCTATCGGTTTTTAAATAATTTCTTTAATATTTTTCAGCTTTGCAAAAACAG
ACATTATATCTTTATCACACCGCTCCCAAACACGCTTTTCTTCAGGCCTTAAAGTGTTTT
CTAAATAAACATAGAGTTTATCTAATACTCCTTCGGCAGCATCAATGTCATCAATAACAA
GATCTCTTACAATATCCTTAATGATATCCTCTCCCTTATGAAAAGATAGTTATAGCCTTG
CCGTTGTCATTTTTTATGTATGGAGAATATTTTCGTTCAAGATAATTCCTTGATCTTCCT
TCTCCCAGACTTACATTATAAATATCCCTTACCTCATGTACTTCGTATGCTTGTCCTTTT
GCTTGTTCAGGTGATAGCGCCTCAATAACTAGAGACGCATTTTCACCTTTGCTGTCTTTA
CACCTTACATAATACTTTTTCAATAAACATCCCTTTACCCTTTCGTTTTTTCTTGAAACA
ATTTAATGAATCAAGCCTCGATATGTATTTGGTTTAATATTGTGTAGATCGATTAGGTTA
GTTAACCGCTCGATTTCCTTACTCATCGCATAACATTGATCAACATAAAATTTCTTTGGC
ATAATCACAAACTGCCCATCTTTAAATCCTTCCGCACCGGCTTCTTGCATTGCTGCTGGA
AAGATATCAATTAGACTCCCTTTCTTAAAGCTCTCAATATACTCATCTACTGAAATAGTG
TGCAAAACCTTAGCTAATACTCCATTGGTCTTTTCATTGTTATGTACGTAAATGCTTTGT
GTATGTGGTTCAATAACTACAAAATCAAGAGCGTTTACCAAGTCAATTTTTTCTTGATCA
GTTAGCATATTCACTCTCCTTTTAAATAAGATTTGAAAAACTCACTTAAGTTATCAGCCA
TAGCTGCAGCAACTTCAGAAAAGTATTTATGTCTTTTCTCCTCTGATTTCAAAAACTCAA
CTGTCGTTTCTGCAATTTCTTTAATCCTGTCTTCTTTGATATTTCCATTCCTAACACGCT
CTTTAATCTCCTCTGTCTCTCTTTTTAAGGACTCAGGGTAACTTTCCAATCAATCCACTC
CTCTTATTTTACATTTGTTTAAAAGACAAATTTTATTCAGATTCTTTATTAACGTATGTA
TGTATTAATTCCTTGAATATTGACTCAAGCACAGTTACAGTAATTGAATTACCGGCTTGC
TTATATAATTGTGAGTTACTTATTCCCGCAGCAAAAGCTTTTTCAAAATCTTCGTCATCA
AAAGCCTGTAGCCTAAAGCACTCTAACGGTGTTAATCTTCTAATTCTGTATTTTGGATAC
TCTCCAACCGCTACCCCGTGTCTGTCAATTGTGTTTACTGTAAATGCTGGTTCACCGTCA
TCTTTAAATCTTCTTCCATTTTGTCGCTTCTCCCCCCTTTCTGGGGTTAATACTGGCCTT
ACCTCAACAACTGCATTTTGTTTTTGGTTCCTATTCAATCCTCTCCAGTCAGAAGCAGAA
AGCGTATGAGATACAGCAAGTTCTCGTCCAAGCCCGCTTTTTCTGGAGTACTCAACTGCA
ATTTTCAGTCCCTCTCCTTTATTAGTGGTAATTGTGGGGCTTAATCCAGATGAATTATAA
ACATTTCCATTCATTCCATTACCAGAGGGATTAATGTTACCTACTTGCTCAACAGTAAGA
TTTTCATTAAGTCGACTTGTAGACAACTCTTTGATCAAACTGTTTGTTTTATCTTCATTC
AAGTAGTACTTTTCATCAACGTATTCTTCTAATAAATCTTTTAGCCTCTTCGTAGCAGCC
GATTGAGCTGTCCATCTAAAATTAAAGCTTTTAATATCTAATTCTACCAATCTCTGTTTC
CCTTTTTGAAGTATATCCTTTCTTTTAAAATCCAAAGACCATTCTTCATTTTTAATTAAA
TCTTCTCTAATTCCAATTATGTAAAGTCGCTCCCTATTTTGTGGAACATTAAAGAATTTT
GAATTAAGCAGCTCTAGGTCAATTCTGTACCCAACTTCACTGAAAGCTTCAGCCATAACA
TTTAATGTATTTCCTTTATCATGGTTGATCAACCCTTTAACATTTTCAAAAACAAAAAAC
TTTGGTTGCTTTTCCTTAAGAGTCTCAACGTATTGAAAAAACAATGTCCCTCTTGTATCT
TCAAATCCCTTTCGATGGCCGGCTACACTAAAGCTTTGACAAGGAGATCCTCCAACTAAA
AGATCAAATTCAGGTAGTTTTTTCTTATCAATCTTGCTTACATCTCCAAAATTTAATTGC
TCATCAACGTTGTGAATTGCACAAAAAGATTTGACGGCATATTTATCAATCTCACTAAAA
CCAACCAGCTCATAACCAACCCCAATGTTTCTTAGTGCAGCTTCAAATGCACCGATCCCA
CTAAAAAGACTCATTACACGTAGTTTACCCAATAAACAACCTCCATATATTTTATTTTTA
CTCTAAATAAAATTGATCATTTATTCAGTCTGTACAAAATATCCAATGTACCCTGGCTCT
TTGGGTTTTAATTCGCCCCAAATATTTTTATTCTTATCTACTATTTGAAGCTTAAATTTA
TTGTCTACACTCTTCTCAACTAACTCTAATTCATATTCATCAATATATTTTTGAGCTTCA
TTTTCATTAAATGACCAAGCTGTCATGTCTTCTAATAAACGGTGTAATTGTAAGGACATT
TTTCTACGCAATTCCAGTGTTTGATTTCTAAATTTTAATTTAAGCAACCCTTATCCACCC
TTCCTAATAAAAGAGATATTTTAATCAGTTTCACAAACACTTCACACATTTCAAATATTT
TCCATGCTAGACTAGAGTTGTATCACAATCAAAACCTGGGAGGTAATTCTTATGAAAAAG
TTTTACAAAGGATTGATTGTTTCTGCCTTATCTCTAACCACTCTGGCTCTCCCTGCTTTC
ACATCACAAGCCTCAGCTCTTACGCCTGTTAAATCAATTGACCAAGTTAAACAACTAGGC
GATCCGATTGGTACAGTTGATTTCCACATGTTAAGGAATTCTAACGTTTCCCTATTAACA
GGTTACACCCGATGGGAAATAGTATCTGGAAGTAACCTCATTAGCATTAGTTCCGGCGGT
GTTGTTTCTTCTCATTCAACATTGGGCACAGCAGTGATTTATGCATACGATATTAATGAT
AATTATGTTATTTATAAAATCACAGTAGAACCACGGTAGTTAACTAAGGAGTGCTAGTTC
ACTCCTTCCCTCTTTGTTTTACTCAAATAATTGAAGCAAATCTTCAACAATCTCATCGCT
GCCCCATTGTCCTGTATCCCATGAATATGTATGTAATCCAGCATTGATCATAACTTCTCT
GTATAAGTCTAAAATTGAATTGATATCTTTTCCCTCTATATACTCATCTCCACGTACACT
CAACCTTTTCTTAATAACGCTTGGATCAGCATGTAAGTATACAACCTTCGCTTTCACTTT
AATTTTATCCTCAATAAATCTAAGCTGGTGCTCTGTAAGGATCGAATAATCTTTGAATTT
CTTTGCATATACCAAGTTAGAATAAACAAACCTGTCAATAATCACATTGTCTTCGTCAGC
TAATTTGTTGAAGTGCTCAAATAACTTCTCATTCCCGCTTGTGGCCAACTCAAAGCTTGA
ACCTTTTATAATTGGGTACTTCAGTTCTTTGCTTAGCTTTGCTGCAACTGTTGATTTAAA
GCAGCAATCAGGTCCCTCCAAGATAATTAATGCCATTAATCCTCCACCTTTCTTATTTTA
TGAAATCCAACAACCTGATAAGTACCGTCAGGATACTTCACTTCTACCTGGTTGTATCGG
TAATCAACTTTCGCAACAGCTCCAATCTCATCTGTAAAATCAACAATTACCTTTTGACCT
TTTCTAAACATAAGTTAATCCTCCCTTTAGTGGCGTTAATTCATGTTCTTTAAAGTAAGT
AATGTCACCTGTTTCATCGCTAACTGCATAGTCATATGTAGCTGAATGTAAATGCTCGAT
AATCTTTCCTTTTCTCCCCACATGATGTGGGCATCCATATCGTGCATTATTGTTAATTTC
TACAGCTAGCCCAACAGGATAACTCCAGTATTTAGGCAATTTAATACCACCTCCCCTCAA
TAAAAAACCTCTTAATCTTCTGTTACTATTCTAGAAACCTGTTTTTCATTAAACCCAAGG
GACGACAAGAACCTCTTAAAATCATCTAACAACAATCCAGGGATTTCCCCTTTATGTTCT
TCAATAATCGACGGTTTATAAGTCTTATTTAATTTGGTTACCTGTCCATATTCGTCTGTG
AATGACATTTCAATTTGAATACACTTCAATTATCTCACCCTATTTTTTAATTTTGTCATG
AAATTTTAACTACTTGATGCCATAACAACATCATCAAAACTCCTTTCATCATAAGTCCCA
TCATAATAACAAAGTTCCACTGTCTTTGTTTCAGGGTAAATGGCTTCAATAACCCCGAAC
TCCCCAGTTGATTTGACCCTGGCCTCTTTATCTAAAATGAACATCCTCTTCACTCTCTCT
ATGTAATAGTTTTCCTTGGGATAAATTTCATGTTATGTATTGCATCGAACGAATTGTTGA
AATGTTTATACCTTTCAGTTATTTGGATCCATTTACCAGCTCACTCTTACATTTTTACGA
CCAAATGCATTTGCTTCTTGCTCACTGTCCATCAGAATATCAATACGATTGTTTTTAATA
TCTCCTCCTGTATCTATTGCATATGCTTGAAAGCTATTCCCTTCATATGTAACTTGAACT
AATGAATATAAAGGAATTACTTCTGGATCAACAGCGATTATTCTTTTTCCATTGTAATAG
GATGTGTTTGATACATCATAGCCGGTTCTTGTTTTCCCTGTGCAACCTGTAGAACAAAAT
GCTGTGTAAGCAGTGGCAACAACTTCATGACTCTTCACTGCCTTGGTATTAGTACTTTTT
GAAGCTGGTTTATCTTCACTTCTCTTTTTATTAATTTTTTGCACTTTTTTTGTTTTTGTA
TGTTTTGCTGCTTTTTTATTTTCTTCTGTTAGATATGTAATCGTAGCATTAAGATACTTT
TTTCTACTTTCAGCCTGCTTTTCTTCCTCACTCTTTAGCCTGGGAAGGATTCTTGGAACA
TCAATTTCATGAATAAGTTTTTGCCTCACCTCTTTTTTATTTAGATAAAATGACTCTTTT
ATTGAGACTTGATTGTCCTGATGTGTATACAAGTTTTTAGCGCTATATACGAGCCCTACT
CCTAACAAACCAATTGTAGCAAAAAGTGTCATTTCGTTAATTCTATGATATACATATTTT
TTGTGTTTGTCTATAAGTTTTTTGAAAATTTTCATCTCTCCTATCATCAGCTAAGATTTA
TATTTCTGCCCTTTTAGTTGTCAAACTCATATTTCCTTCATTATCAACATTGTCTATTCT
GCAGACAGTGTGATTATATATGCTATCTTTATAGACTTTCGGAATAAAATTGTTACCTCT
TCTGAAACCAGTAAACATGAGCAATGTTCCTCTGGTATACCAAGATTTCTCGACTACCTC
TTTCTTTCCGCCACCAATGGATCTAGAAATCTGTTTATTGTAATGAGTAAAGCTGCCCGA
CCACTGTTTAACTGTAGCCACCCCTGTTGGTGTTAGAAGAGTAATTGTATGTTTGTTTTT
ATCCCTATCTAAAACAGTGCCTATAATCCGTGTAGTCTCATATTCATAGAGAGTTTTCCC
TCTCCATTGATAAGGTTTACCTTTGACCGGCTCTGCTGGCAGTTTATAAAAGTCAGCAAT
ATCATACTTGGCAAAGTTTACACCAGAAAGCTCATGGTCATTATAATAATAGCTCAATGA
ATCCATTTCCCACTTACCTAATGATCCATCGGCGTATTTTTCCCACTCTTTTATTAATAA
ACAATCATTCAATTTCTTCAGTGGTTCTTCTGTTGTTATCCAGGACTTTATATTAAACAT
CTTGTTATCATATTCTTTTTTAAAAGCTTTTTCAGAAATGACAAGCTGCCCGTTTAACAT
GTCAACTACACTATCCTCACTGAAATGCTGGTTAAAAAACGAAGCTGATACATCATCCAA
TAAAAAAAGTTTATCTTTTGGCGACTTTAATGTTTTGTACACCTTTTTGCTGATGTAATC
TTTAAAACGAAAGAATCTCACTTCTTGTGCAAATTCTGAAGGAACAATGTTGTTTTCAAT
TAGCATTTTTAAATTAGACAACGTAAGCTTACTTTTTGGTTCTGATATTAAGCTAATAAA
GGCCTTCATGATTTCTTGCCTGTTTCCAAAAGAATCAAAGCAGCCTCCTTTTATTAATTG
GATTACTTGTCCTTTCTTAATAATGCCGCTCTTAAACATTCTTTCAATAAAGTCGTTAAA
GTCACTATATGGTCTATTTAGAACTATATGATGAATAACATCGTCTCCAATTCCATTCAT
TCCTTTAAGTCCAAATAAAATTGAATTGTTGTTAATATCAGTCCTAAAACCAAAATCAGC
CTTATTTATATCTGGGAGGTCTATTTTAATCCCTCTTTGTCTAATGTTTCCGATGGCTGA
AGCAACTTTTCCGTAGTTTGTAGCAGCTGTCTTTTTGTTGTCTTTTGTATCCTCGGTATC
TATTCCTCCGCTGTTTACCGTTAAACAAGCAGTATTCCAGTATAAAGGATTATATCGATA
GTTTAAGTTCAATTCCTGTAATGCAATAATTGAATATGCCAAGGTATGAAGTAAACTAAA
ACTGTAGCCAAACTGTCTTTTAAATTGAACATTCCAGACATAATTCAACAGGTTATCAGA
AGTGCCAATCTCCTTTCCTTTTTTAAAAAACAATTCTTCCACTTCTTTTAGTACATCTTC
TTTCTTTTTTGCTATGGATTTCCTAAGATAATTTGATTCTTTAATGTCAAAGTTAGCTAT
ATCTTTATCCATAACCATCTGCATAACCACTTCTTGAGTATCAGCAACACCATAAATGTC
CTTAAGGTGCCTCTCCATTACTCTGATTTCCTTTTCGCTTAGACCGTACCGTGTCATTTC
TTCATACCATTTATTAAGGTTATTTTTGTATTTAACATATGTATCTACAGGCTGTTCTTC
ACCGTCTGACATAAGCCTCATTAAAGAATTGGTTACTGCTGCTTCAAGTAAATTCTTAGG
TTTTACTTTGACAACTGATTGATGACCGACTTCAGTTGAGAACTGGAATAAATCCATGAT
CTCCCCATTACCAGCCATTTCCCATAGCTTATCATCTTCATACTCAATTACGTCTGGATG
GATGTATTTGTTGTATGTTTCCTTCAAGCTTCCTTGCCATTCAATTTCTTTATTCTCGAT
TAATTGGTCTAATGTTACTCTAATCTTATCTAAAGCTTCAATTGTAAGAAGGTCAAACTT
TACTGAGCCCATGGCTTCACTGTCACCCATATTAAACTGTGTAATATAAGCTCCTTTAGG
AGTTTTCATCATTGCATTCGACTTTGTATATTCATCGTTAAAGATAATTACTCCGGCTGC
ATGAGAAGAGCGCTTATTAGTTAACCCTTCAATTTTTAAAGCTGTTTCTTTAAGATTAGG
GTATTGTTCAACCTCTCTAATAAACTCTTTAATCGGCTTCCTGCCAGTTTCTTTGTCACC
ATAAAAACAATGTGTTAAAGGCCAGTTAGATCCTCTTTCAAATGGAATCATTCCACTTAA
ATACTGGGATATATCATTATCGATTCCTAAGCCTCTACACGCTGTCTGAAGCGCTGATTT
TGAACCCTCAGTTCCAAAAGTAGCAATTTGAAGAACACGTTTGTCTCCAAACCTTTCTCT
AAGTGCCTTAAGAATTTTTTGTCTTTTTGATCCTTCAGTATCAATATCGATATCTGGAAG
GTCAGGTCTCGATTTATGTATATGTCTCCAATGTGGTAAATCATATTGCATTGGATTAAT
TTGAGTGTTATCGAGAAGATAATTAACTAAGTAACCTGCAGCACTTCCCCTGGCTGCCCC
AACTAAACTGTCTCCTCCACACTCATCATCCCAAATAATATTAATGATTTCTCTAACTGT
TATGTAATAAGAAGGCATAGACTGGCTCAGCTTTTGGCTGATTTCCCAAAGTTCACCCAG
CTCAACGTTAATCCTATTCAATATTTTATGAAAAGCTTCTCTCGTTAGTTCGCTTGTCTT
TAATTTCTCTTCAAATCCGTCCTCAATTAACTTAAGGAGATATCTATCTTGTTCATCTAC
TGATTCAGACATCTTTTTTATATATTCATATTGATCATATGCTGGTTTAAATAAATGTCT
TAATTTAAAGTTTGGAAGATCCATTTTAGGGATAATTGGTTCGTGCTCTATAGTATAGTC
TTCAATCATCTCGCCAATGAGCATTGTATTTTTTATGGCCTGATCGATGACTTCTTTATC
AATGTAGTCCATTCTCTCGTGAATTTCATCAACGTTTTGAACGAAACAGGCTTCATAAAA
GGAATCAACTTCTCTTTCTCCATCCTTAGCGTTTAAAAAGGCTTGATGAATTGCTCTATC
TTCGGGTCTTAGATAGTGAGCATCTGTTGTAACAATCATTTGTAAGTCATACCCGTTGGC
TATATCTATCAGCTTCTTGTTACAGTAAATCTGTTCTTCACTCAGTGCAGGTTGAAGCTC
GATAAAAAACTTATCCTTCCCAAAAACCTCTATACACCAAGTTATAAACTCATGAATCTT
TAGTTTGTGCTGCTTAATTGACTGAGAATCACCAGTTTCTTCAAAAGCCTTTATCTTTAA
CAGGTGAATGTTTACCTCAGACCCCAAGCAAGCTGTGGTAGCAATGATGTGTCCTGGATC
TTTACTTAATAGCTTCTCTACATCCTTTTTTACTGTCGGCACTCTTTCCATTGTTCCTGT
ATAAAATGAGTTTTCCCAGGCTTGAGAAGACAGTATTCTTAACTGCTCATGTCCTTTTGG
ATCAATTGCCAACATCAAGAAATGCGGAAATTTTGTCACTCCCGATTTATAGTTATCTCG
AACTTCCTCTAAAGAATCGACTAGGTACGCTTCATTACCCAATATCAGTTTAAAATCTTC
TGGCATATCCCCCTTCTTTTTCATTTCTCTAACTGTTCGAATAGCATCTAAATGTGCTGA
GAGGACTTCATGGTCTGTTATGGCCAGTCCCTTATATTCCATCTTCACTGCAGTTTTGAG
CAGTTCTTTAACTGAGTTTGTTGAATCAAGTAGTCTTATGTTACTTTTATCAGTGTGACA
GTGACATCCAATCAACTTTTCTCCCCCTTAAAACACAAGTTCTTTTTGTTTTGTGCGAAC
CACCTCCAATTCATAAATCTCGATTTGAGGTGTTTTCTTGCCTTTGTATTCATTTGCCTT
TGCTTTACCAATTACATTAATGACTAACGTTCCATTTGATGCAGTAAGCTGATTAAAGTA
ATTCTCATCACTTTTAAACCTTATGTATTCAATATCGCCATGCTTAAATTTAACAGTTGT
CTTATTCTTTTTCCCTAAATGCTCAATTTGTTCGACTTCAATTTCAAGATCCGTTATAGC
TATTAAGGGTTCTTCAACTTTGTAACCCCAATAGTTTTTGTAACCATCAAGTTGAAGGAT
AAATTCTTTTCTCAATCGTTTTGCTGGGATCTCAAAATCAACATTCTGAATATCTTCTTC
GATATTTATGTCTTTAAATTTTTCATTCAGCACTTTGTTCACCAGGATTAAGTTCTGTCG
TTTAATTGCAAAGCCAGCTGCATTTGGGTGACCTTCAACAAACTCAAATAATCCAGTATC
TATAAGCTCTTTCTTAAAATCCTTTATAAACCCTTTGTCATATCCTCGTATAGAGCCACT
CAAAATATCTTTACCTTTTTCGGGATCGTTTCTGGCTAACAAGACCGGCTTTTTATATTC
TTCTGCAAGCTGATTGGCCACCAGTCCAGTTAGGCTTTTATCTAGAATCCCTTCAATATA
AACAATGAGTATTTTATTCGCTGTTAAGCTTTTCTCCTTTATTCTATTTTTAATTTCCAC
TCCAGCTGCATCTGCAATCCGTTTCTGCTTTGCTTTTAGATTTCCTAGAATCCTAACTGT
GTCATCATGTATTGGCACAAGCTCAGTTTCACTTTGCCCACGTTTTTTGTAGGGTACCTT
TTCTTTAGAAAGGAGGAATGCTCTCATCATTTGATCTTTTTCTTCACTGCTTCCAACCCT
AATGGCAGCGTTAATTAAAGGGTTAATAAAGAACTGTGTATTCTGTATGTTCTTGTCACC
CTTGGTTGAAAACTCTTGCTTCTTAAACAGCTTCTTTAATAATGGATGCTTAATTTTCTT
CAAGCCTTCATTCATAAAATACCTGGTTTCAAGGTTTCTTGAATCAGCCGAATCAGCAAT
GTTACCAATTGATACAAGGTCTAAGAATTGTTCGGCTTCATTTTTATTTAGTTTTTCATC
AACTGCCTGGCAAAATTTATAGGCCATTCCTGCACCTGTCAGAGTTTTATTCGAATAATT
AGGCGAAAGTTGATTATTTACTACGATCGCATGTTCAGACACTCGTTCACATTCATGGTG
ATCAATAACAATTATTTCTGTGCCTCTCTTATTAAGAGCCTCATGTTCCTCAAATTGACT
TGAACCTGCATCTGGGATTATGACTAAGTCAACATCATCAGGAATTGTATCAATAAAAAT
CCCATGCTCTTTCCCATCTTGAATTCTGTAATGTATATTAGCTTTCGGACAAATCTTCTT
TATGTAATTTATAATGATTGAGCTGGATGTGTATCCATCAACATCACTGTCTACCTGAAC
AAACAATTTATTTTTATTATTTAAATGCTTAATAAGACAATCTGCAGCTTTATCAATATT
ATTAAGCTTTGAATAATGAATAACTGAACTTTGATCAACATTAACAAACAACTTTGGATC
TTCTATGCCTCTATTTTTTAAGATAGTAGCTAAAGGATCGAAATTATAATCATTGTCGCC
AATTAGCCTATACTCCATTAATTTCCCCCTTCATCTGTGCCAATCTCAATTTTCCTTCTC
ATTAGCTCCTCTAGAGTTTCCTTTCCCTTGTCTGCTGGGCTGTCCTTATAATCCAGTAAG
CCTTCATAATCCCACAATACATATACACGAACATAAGGAGTAAATTTTGCTGCGAGCTTT
AGAATTTTCTTCTGATATTCAACCAGTTTTTCTTGATATTTCTCCTCTGTTTCATGTTCT
TTTGGTGGTCGGTATTTATCAAGAGCAATAAAAACTTCTTCAACACCAAGAGACAATAAA
ATGTCCCGGTGAAAATTAGAAATATTACTTGAACAAACAGCACAGGTAAAGTTTGATTCA
CCGTAAAAATCTTGGCATTTTAATACTGATTTTTCTGATTCGAAAATCAATACTTTCTTA
AACCTTTCTATCGAATTTTTTGTTTTATGTAATCCATATAAATTCATCATTGTTTGATGG
TTATATAAGGTATTGCCAACTTTTAAAGGCATATATTTATAGCCTGCATCTACTTCTTCT
TTAATCATTGAGCGCCTACGTATACCAATCAACCTATTATTTAAATCTCGATGAGGAATG
GTAATCCCTTCTGTATGAGTTCTAAAATAGTACCCAATCTCAAACTCTTTTAATGTCTTG
TGACTTATTCCCTCACCTAGCCACAATTGGTGAGGATAAGGCACAAATACATCTAGAACC
GTTTCATTAAAGCTGGGGAGCTCAATATGTATTTTTTTCTTCTTTTTGAACTTCCCCATC
CATTCCCAGTCATCAATCAAATCATTGTTTATGTATGTCTCTCTATTCCCAAATCCAAAT
GTTCTTCCTGCTATTTTGGCAACATATTCGATAGCCTGATTAAAAGAGATATTAATACCT
TTTTGACTTTTTGCTCTTATAACAAGTTCAAATACATCAAAATTATCTCCACACTCTGTA
TAACAGTGAAACTGTTTTGCTTCATGATAGTAATACAGCTTATAGCTCCCACCAGAAGCA
TTGTGACAAACAGTTCTGTAAATCGGATTTCCTTGTTGATCCCACTGATTGTTCTCACTA
CCTAAGTCTTTTAAAATCTTATGTATATCCTCAATGGTCAGGCTTTCTTTTACTCTGTCT
TTATCATACTTCAAAGGGCGCTACACCCCTCATCCTGCTTTTATATTCAATTTCTCAACT
GTGATTAATTCATTGTCAAGATTTGTTGTGAAACAGTCCTTAATCCGCATGTTGCCCATA
TTGATATGAGAAAAGACTTTAACTTTGTCATACTCATTTCCCCTATTTTTAAATACATGT
GTAACAAAATTTGGCTCTGGATAAAATCCTTCCTTTAAGATTGGATCAATTGCATCCTTC
TCTTTTTTACTTAAAGGAAGAATTATCATTGCAGCATCTGTTTTATCTGCGATAGCCTTA
CTTCCTCTCAAATAAGAAGCATCTATTACTTGTCCTTTTAACCATGCTTCTTTCCAATCA
CCATTCAACTGAGTTGCGCTCATCATATAGACATCATATTTGTTACATAAGCCCTTTAAC
TTATCCGACATAAGCAAAAGAATTTGGTCTTCCCTTAAATTGACCCCACTTTTTTTGCTC
ATCTCTGAAAAAATGGTTACTGATGAGTGAATATAATCAAAATAAACGTACTCTACATTG
TTTTTAATGACGTTCTTTTCAATTGTTCTTTCAATCTCCTGAATATTAAAATCAGGCAGA
TGTTCGAACCATATGTTAGACTCTTGAAGAACCTTAGCAGCCTTACGCACAAGTTGTTTT
TCTTGTTCATTGATTGTGTTTCTAAGGATTTTTTTCTCTTCTACACCACTAATGTAGGCA
AGTGCTAAACTTTGCAATTCTTCGGCCATCATTTCTGTTGAAATAACTGTAGAACTTTCA
CTCCATGGGTTTGATACCCATTCCTTCTTTTTAGGATCATAAAGTTCGGTTGCACTTAAG
CGACAAGCGTCAGCGACCATGTTTCTTGTTTTACCGCCACCTGTAATACTTGAGCGCAGA
TAGAACTTTTTCTTCCGTGATCCACGAAATATTGAGGTGAGCATTTCGCTATTTAATGGA
ACTCCAATATCCGGGGACTCTTCGAATGAATCCAATAATTCATTAATACCTTCTCCGCCC
TGGATTCCCACACTTTCAGATGAAGTTCTGAATTTTTCTTTTATGTCTACAATCTTCATT
TCATAAGCTGCTAAAATCTCATCAATCGACTTCTTATCAAACTGTTCTTGCATCTTTTCT
TGTTCTTTTGGGTCAATCAGAGATTCATCATATATTTCCTTAATATCGAATCCCAAGCCA
TCCATTTCTCTAAGCAGACTAAACTTTTTTAATCTTTTATAGTGGTAATCAAAGTTTTCG
ACAACTGCCAACTCTTGAATTCTTTCTATATATTCAAGACCGTTATTATCATGGAAAATT
TTATATTGAATATCGTAATCCTTTAGATATCCATCTATTTCAACCTCATTCAATACTTCA
GTTCCTTGATGAAATAGGTTGCTCATGGCAAAAAACAATATTGAATGAAACCTTGAAGGA
AAATCATCCGAAGTTATCTTATATTTATTGCTCTCTGACAAGATTGTGGGATCTTTTAAA
ATGCTCCCTAAAACTTGAATTATTGCCTGTTTGTCTTGTAGCAAATGGACTCTCCTTCCT
ATAGCGTTGAGATATCAACTAGCCCTCTTTTCTTTCTCATTCCTTTTTTTATGACTAACG
TAATTTCTTCTCTTTTATGATTCTTTGGGTCTTCAGCTGATTTTCGAATGGCTTTTTGTC
TAATGTAATGCCGCTTTGCTTCATCATAAACAAATGGAACGATTCCAATGCCATCTCCTT
CTCTGGGTTGATTATCTAAAGTTTCATAAAAGTATCTAAGCGCTAGCTCAATGCCTTTAA
GCTTATACCCATATTCCTCTTGATACTCTTTAATTTGTTTCAACATCATGCCAGTTGGAG
ATGTAAGACCATATAAATTGCATATGTATTGAATTAACTCTTTTCTGTGATCTGCTTCTT
GCTTCCAGGTATTAAAACACTTTTCATGGTAATATCTTTTTTTATAAGGAATGGCTGAGT
CTTTGTCTAACTTGGTCTCGCAATAAGGACATTTAACTTGTCTCCCCAAATAATCACTCC
TAATAAGGAGGAGGGAATAATCCCTCCTCTTTTATTCTGCTAGAAGGTCTTTTAGATCAT
CTAGAATTACAGACATGACACCTACTTGCTTACGGCTGCACTCAGTAACTTTTACACCCT
TACCTAAATGTTTCTCTGTAATCTCATTAACTTCTTCTAAACGACCTTCTTCATTAAGCT
TCATGCCAATTTCTTTAATTTGATCCATTAATGAGTTAAAATCAAGTTCTTCTGAAGCGT
TGTTTTGTTTTTGCTCTTCGTATGTAACAGCAACAATTCCTTCTGCTTGCTCCTGTCTCT
CGACTGCTTCAATAATTGCTTTTTCTAAGTTTTCTGCAGTAAATTCAGGTAAGTATGTGT
CAATGTAATCAAATCGGCTACGAGCAAAATGCTCTTCAGTTTCAGCTAACCAAGCACTTG
ATTTGATTACTTTTCTATCTTCATCAACACCATTAGAACTTAGATAGAGAACAATATCAC
TGTTATCAATTACTGGAGCTAAAACTCGTTTATCTCCCTTTGGATGTACTTTACCTTTTT
TGTCTTCAGCAGCATGAGCAATAAAGATAACCGTAAATCCTACGCCAATTAATTTATTGA
TTTCTTCCCATACTTCAGTTTCGTACTCTTTCCAAAGGCCAAACCCATCATTACCATCTT
TAATCCGTTCTACATCATATTGCTCGCAGACATATCTGGTCGCATATTTAGCAAAAGCAT
CTACTTCATCAACAATGATTGTCTGATACATCTCTTTGGCCTTTTCAGCATTTTTGGTTA
ACTGCTTGTTTACCTTTTTAAAATCAGCCCAACTATTGATAGGCATGAATTGGACACCGG
CAATGGCATTTAATCCTTTTTCGAATGGCAGATATAACGGTTTCTTCATCCGAGTGCTTT
GCTTAGTTTTACCTAAGTTGTTAGAACCGTAGATTGTGATAACTTTTCCTTCTAATCCTT
TTGCTACTACAGAAACTTGTGGGTTGAAAATATCGATTGCCATTTAAGTTCTCCTTTTAT
TTTGAATTTGTTGGGTGAGTCGGAGCTCACCCCAGGTATGTATTAGATTAATGATCTATT
TTATTTTAGAAAGGGAGATCATCATCTGAAATTTCAACCGGCTTTGAAGGCTTGTTATTA
GGAGCACTTCCACCAAACCCAGATTTTTTATTGTTTTCTTTACTACCTTCTTTCTTAAGC
TCGTCTAGATAAATCTCTCTTTCAGTCAACGCTTTTTTAATTGCATCTGCATTAAAAGCA
TTCTTACTATCTTCATCATAAGGATCGTTACCCCCTGTAACTAGATACTCTCTTTTTGTA
ATTGAAGTGATTTCTTTTTTGTCTTCTCCAAATGCAGCAGTTTTGGTTGTTACTTTTTGT
TCTTTATAATTAATGATCTTTCCGAAGACATTAACCGTAGATCCTTTTTCATAATTGTTT
TCAACATATTGAGAACCTTCCTTAGTCACTACAAATGTAAAAGGAATGACTTTCCCGCCA
TACAAAGGGATATAACCATTTAAATTAACTCTTCCTGTTTCTTCTCCTTTTACTTTTTCT
TCAGTTACATTTTTAACAAACAGTTCAACATCAAATTCAGCTTTAGGATTAAATTCTTCA
TTAGCATCCAGTCTGTTTACAAAGTTAGTGGTTAGCTGTGGGTACGCCTTTAATACTCCT
TGAGAGTAATATTCATTTAATCCAATCTTACCTTGGGTGATTCTCACTTTATCAGCTTCA
TCTCTACCGTGTTTTGCGATTGACTTATACTCACTTACAATAGTCTGGTACCCCTTTGCA
ACTGCATTATCAGTACCATCATCTTTCTTATACTTGGAAAAGCCTTTAACTGTATGTACT
TCGTTTGGCGCAACTTCAATGTCTAATTCAATATTTAATCCATTTCCATTTTTCCATTCA
GTGTGTCGTACTTCAGCTAAAGTTCCTTCAATTGTTACAATGTTATCTGCTTCGCGTAAT
ACCGTTTTGTTTTCTGCCATATATTTTTATCATCCTCTATTTTTATTTTTGTCTATTGTG
ATTTTTCTTTGAATATGTAATTTTGCTAAACTTGCAGTCTTTGATTCCAAGTTCTTTACT
AAGTTCTATGTACCTTCTTTTTGGGAACTTCCAATCATTTTGGTCAGAAAAGCATCCTGA
CTTATTTACAATTTCAAATACCTGCTTTTTTCTGTTAACTTTGATTGTCATGTTTCCGTA
AGCATACTCTGTGAAGAATAAACGTTTTTTAACTCGCTCAGGATGAGTTTCTTTGACAAG
TGAGACATTCCTTATCATCTTTAACAGTGCCTGATCAGGAGTAATTGTCTTGTTGCCTTT
AACGTTTTCTCTGTAATAGCTTAATGCCTTCTCTGTTATCCCAAGTACCTCCAAGTAATT
CGCCTCCTTCCCTTTAACTTGATTTTATTATATACATATTTTTTATATTTGTCTACATGT
TTTGTAAACTTTTATATTTTTTATTTTTGTATTTCATTTGCGATCTTTCTAATTCGAATA
AAATTATCATTTTAACCCGTTATTAGACAATCATGACTTATGATGATTTCTCTATCGTAG
TTGAACAGTCTAGGACAACCTAAAATAAAAATCATATACTACAGCGTAAGATTCTATTAA
AGGAAGGAGTGATTACATGAGCAACAGAGAGTGGAACCGAAATGCAGATGACTTTATTCT
TGGCTCTCGTCGCAACCATAATAGCTGTAATGAAAACAACCATGTAGAAACAAAAGTTTC
ACCTACTAAAAATCTTGTGAATACCACTACAAATGTTCGAACTATTAGACGTGTTCATCC
AACTCATATAACCAATGTAAACAAAAACATTACTAGAATTGAAAATTTTTATCCGGTAAC
TCATTCTGTACAAAATGAAAATATCGTAGAAGAATATGACTGTGGTTGTGATTTAAAAAA
ACCATGTTGCAAACTTATTAAAAAATTCAGAAGATGATATGTAATTCTTTTGAGAAGCAC
CTGAATGGTGCTTCTTTCATTATATTTATCATCATTTTTCTTTTTCAAACAAGTTCACTC
CATAACCACATATCCATTGTTTGCAATGTAAATCCATCGGGTAGCTGCTTCATTTTCACA
TTTACATTGTATCTTCTGCTGGTTGTTTTATGTACAATAGCTAACTCTTCTCCATTAAAG
AAACGTACAATGGCCTCATCAAATTCAATAGGTTGATTAACCACATATCCCTCTTTTAAT
GCTCTAATAAATAAATAAGGATCATTTTTATACAGCTCATAAAGAATGTTCGCATATTGT
TCGTTCTTGTCTCTAAGTAGTTCAAAATTAATCAACGGTATGTATAAGTCTTTGTCTGAT
AAATTTAATTTGTTTCTAAAGTATTTAATTGCTTCATCTTGCTCTTTAGAAATGATGTTT
GACATTCAGTTAACCCCTTTATTCGTATGATAACTAGGCTAATCTTAGAGACTAGCCCAG
CATTGCCTTATAAATATTCTACTAGACCATCGTCTTTAGCCCCTTCTGCTATTAGACTAT
AGGCAGCCAGAAGATGCTCTTTGATTTTCTCTTTTGTTTCTTCCCCGAATGCATCAAAAC
CAATTTTAACATCGCTTGAGTAATTAATTTTCCTCATTCCCCTTACCTCCCGTCCATTGG
TCTAACATTTTCAAAATCCTCTATGTCATCAACATATTCAACGTATTCTATTTCGATATT
TCCCGCTGCATCTTCATGTACCCATACTTCCATTTCGGCTACCGCTTTCACTTTCGCTTT
GTATCTCATTATGCTACCTCCATTTGATTTTTTATTTAGATTCTTTTCTTATCCATTTTC
TAACCTTCACTTCTTTTAACTCCACTTCATAACAATCCACTTGTTCTTCAAATTCCCAAG
GGCTTTCATACTGGTTTTCAGTTGCGCCTTTGCTATAGAAAGTTTCAAAAAAGCGCCCCT
GATATGAGAACACAATTCTATAGTGAATGCTCCACCTAGACGTGTCAGTGATTTCTTCTA
AAATTGAGGATTCCGGCAGTCCCAATTCATTTACCATGTAATCTTTGTCCAATTTAATTT
TCATTTAAAATAACCCCTCTTCCTTTGCAGCATTTACATTCGACTAAAGGCTCGTTGATT
TTAGCCATCAGATCATCTAAAAATTTCTTAATATTACTCTTCAAATCCTCAACGTCCTTA
CCACTAAAAGGCTCTACAATTGGGTAGCTCTGATAGGCTTTAGGTGCAACATTGTAAATT
TCAACTTCCCGCTTTGTTTGAAACCTTTTCTCAAGTTTAGGCTTTCTCCGTTTGTACATT
GCATTAAGATCAACTATATACTCGTGAGGTTTGTAAAGCTCCAGAACCTTGACCACAGTT
AAACAGAAATCATAATCACTCGTGATTCTTGCAAATTTAGGGTTTATATTGGCTTTTATA
TGGTTTCTGATAATCTTATAGCTTTCTTCATGGGACAAGTAACACGGCTTTGTTTCAAGA
AGCATTGGATGAGTTTGAATTCTATCCAGTAAGTTATAATTCAAGTTAAAATTTTGACTT
TGTAGCTTAAGTTCTCCGTCAATTTCTTCAATTACATTCATTTCGAATTCAATTTTTTGG
TTCTGTTGTGGGACTTCTTCAAATTTCAAATCATATAGCCCCTTCACTTCATAGTATTCA
CTGTCTTCACCTATGTAAGAATCTTTAATTACTTTAGGAGTTAATTCAGATTCTTGGAAT
CCCTCTTTTAATTCATACCTATGATTGATTTTTTTAGCTGGCATTTGTTTTTCAATAACA
CTTGGCTCCTTTTCAAGCTTAAACCAGTCTGATTTATACGTTTGGGTTGCTCGTTTCCCA
TCGAAAAGCAATTCATCTAATTGACTATGAAAATATCTCTTGCCCTTAATATTGTCAGAC
ACCAAAAAACAGTTACTTGTTTTAATACCAATTAGCTTCATCAAATTTCCCCTTTTTAAT
TTTATTTTTATCTTCATCGATGCTATCTGTTCTCTCTGATTCTCATGCACTTATTTTATT
TTTATCAAATAAATCAATTATGTAGGCTTCGTACATCTCATCCCAATAGGGATCTGTTCT
TGCTATGTATTTCTTGGCTTTCCCATTTTCCTCAATCTTAAATGTTTGTCCCTTTTGGAT
ATCCGTAAACTTCTTCTTTGTCCATATACCTCTAATCAACACTTCAACTTCTTTAACCTC
AACTGTTTGCTGCTGCATCACATTCCTCCTTTTTTGATTTTCGTGCATCAAGCCTGTACA
ATATTCAAAAACCCTAAAGGATGATGAACATGTGTGGCAGGTTCACTTTATTCTCTGAGT
TTGACGACATCATCGAACAGTTCAATATAGATCAATTTTTGTCTGAAGACGAATACCATC
CAAGTTATAACGTTGCTCCTTCACAAAACATCATTACAATTATCAACGACGGATCGAACA
ACCGTCTGGGTAAGCTGAAATGGGGTCTTGTCCCTCCATGGGCTAAAGACGAAAAGATCG
GCTATAAAATGATTAATGCCCGTGCTGAAACATTGTCCGAGAAACCCAGCTTTCGAAAGC
CGCTCGTAAGCAAACGTTGTGCCATACCTGCTGACAGTTTTTATGAATGGAAACGTCTCG
ATCCAAAGACTAAGATTCCTATGCGGATTAAGCTCAAATCCTCCAATCTCTTTGCATTTG
CCGGCTTATATGAAAAGTGGAATACGCCAGAAGGCAATCCGTTATACACCTGCACAATCA
TTACAACAAAGCCCAATGAGCTTATGGAAGACATTCATGATCGGATGCCGGTTATCCTGA
CTGATGAGAACGAAAAGGAGTGGCTCAACCCTAAAAATACTGATCCTGATTATCTACAAA
GCTTACTGCAGCCTTATGACGCTGATGACATGGAAGCATATCAGGTTTCACCTTTAGTGA
ATTCACCTAAAAACAATTCACCTGAGCTCATTGAATCCCATTAAGTACCACTACCATATC
GCTTTATATATCACCTTCGCTTAGCTATCATGTTCTAAGTAGGAGGTGATATTTTGTTTG
TATCGCCAATGCTATTGCATTCAATAAAAGAGCCATTTGACGACGAGAACTATATCACTG
AGCTCAAATTTGATGGAATCAGACTCATCCTTTCTAAATTTGATAATCAGATTAAGCTAT
ACACTCGTCACAACAACGAAGTAACAAGTAAGTTCCCAGAACTCATGGACTTAGATATTC
CAGATGGAACAGTGCTCGATGGTGAAGTTATTGTAGCTGCCCCAGGCGGTGCTCCTGACT
TTGAAGCTGTAATGGAACGTTTCATGTCAAAAAAATCAGCCCATAAGATTGTTTATTGTG
TCTTTGATGTTATTTACAAAGACGGTCAGTCAATAGCAGCTAAGCCACTCACTGAGCGAA
AAATAGTCCTGAACTCACTTGAGTTAAATCATCCTAATGTCTTTGTAATCGAAGGAATTC
AAAGTAACGGACTAGCTTACTTTAACCTGGCCAAAGAAAAGAACTTAGAGGGAATCGTAC
TCAAAAAAGCTGACTCCCCTTATGAGATCAATAAACGTTCACATAATTGGCTGAAAGTGA
TCAATTACGATTACACCGAAGTTCTTATTATCGGCTACACCAAAAAGGATATAAAATTCC
TTCTATCCTATCCCGATGGAGTTGCAGCTGGTTTTATGGAATTCATGCCACATGCAGAAC
GTGGCAAGTTTCATTCTATGAAACAAGTAAAGTCTGAATCTGATGAATATGTATTTATTG
AGCCTATTTTATGTAAGGTTAAGCACAGATTTAAGACTAAGCACGGCAAACTCCGCATAC
CTTCCTTCGAATCCTGGAGAGCATAGTCTCTCCGTTACATAATTCCTTAATGCCTTTTTC
ATAACAAAATAAATTTAAATTTTATTACATTAACACTAAGTTAGTTCTATTCCATTTCAA
TCCACTTATAATACTTTCCTATTTGATAATCAAAGCGCCAACCATCCTCAAGGACTTTCG
AATGGCTATTCTTATATTTCGAGTGATTTAATAACACCCTAGGAGAAAACATTATTCTCT
GCCAGTTAAATAATTCTTTCATTTTTCATTCCCCATTTCTAATAAATTTAAATTTGATTA
AAACTACATAAAATAAATATTTTATTTAAAAGGAGATTTTTCTTTAAACCTTTTTAAATT
TCCAAGATTCATTTCACCTTTATTACTGCAAGCCGGTTGTCATACGCTTGCCATATAAAA
GAGACTGGACATTTTTGTCTCGGAGGTGGAATAAATGGAATTGATCTTAGATTATTTAGT
GAATTGGTCATTTGATAAGATAATGGACTATATCTTAATTGCAGGGTTTTACTTTGTATT
CAAATCAAAATCTAAACAAAATTATCCTGATCACTTCGAAGAAAAACGCCGGCATAGAAA
TTAATACTTTATGATCGTTATCGATACGTGTGCTTTTTCGATAACGATCCATCCTTATAT
GTTTAGTTAAAAACTATCTTTTATTTAGATTTCATCAACTTGTCTAATAGTGTCTAACAA
TTCTTTCTTCTTGAAATATGTCTTTTCCAAACGATTTACTTCCTTTTGCAATTCAGTCGC
AGCATCATACTTAAGGATCCATTCTCCTACTCCACAGACTTCTCTTCGTTCTTTCTCAAA
CGTTTTTATGTGATGGCCTTCAAACCAAACCCTTACTCTTGTTCCGTTTTCAAATTCATT
ATTAAAAGCAGCTTCTTTGTTAATTCCCGCATAAATGCATTTATATTTACTGTTGTCGAC
TACGTATGTATTCATTTTGCCACTCCCTTGTAGATTCTATTGACTGTCTATAATGGAATC
CCAATTAAACGTTTCAAGTAAATTAAGAAGCCGCTCAACTTTCGGTGCCCTCCAAGCTGT
CATTGCGTAAGTATGTACTTCAGATGTGTAATGATGCTTGTTCAAATTGATGTGGCTCTT
CGCTTCTTCTTTGGTCAAAAACATTGTATCCGGCCGTACAATATGAACCTTTCTTTCTGG
AATTAATTCTGCTTCTTCATCAATGTATTTTTGAATCCACTCAATAGGATCATCAAAGTC
GTCATTTTTCAACTCTGTTAAAGCTTCCTTAGATAGCTCACTATCTTCTTTTAAATCTTC
TAAATAATCATCTAAAACATATGCTTCTGCAATATATGGCAGGTACACAGAATACCGTTC
TGCATTTTCCTCTCGAGCTTCGACCCATTCATAATCACCAACTGTCCAGAAACGTGGTGC
AGCTTGAGAGTCATGATCCTGTGTTTTCAATTCATTTTGAAGCTCTTTTAAAAATTGAAT
ATCCTTGTTCATTCGTTTCCCCCTAATCACGATTTCATCATCACTATCTGATGATCTTAA
ATTTCTTTTCTATAGATAAGCAGCGCTGTATTATGAGTGCGACCAGTATTAAAGGAATTG
TATTTTATATCAACAACTTCAATTGACTCTGATCTTATGAAACCATTTATTAACCTATCA
ATTTCAACCCATTCTCCATTACAATACTCATCTTCGAATAGTCTTGTTTTAATCATTATT
AATCCCTTTCTTTCAACAATTTCATAACTTACTCTTATCAGCTTCAATTAGACTAATGCT
TTTTCTTGTTGTCTTTCGACCAACTTTCGCGATATTTTTTGAATTCTTATTCTGCGTTTC
TCCTCAAGTATCTCTCTTTCATTGGCTTCTAACATCTTCTTCAGACACAGATTTTTCCTA
ATAAGCTCTTTCATTTTGTCCAATTTCTCAGCCCCTCTTAAGCAAGATATTTCTTTCTAT
ACGGTCTTTTATGTATGAAATCAAATACTAAGTCAACTTTCTCTGGTTCCCTTTCCTCTG
TTACTCGCTGCGTAACAACAATTAGTTGACCATTTTCTTGGCGATCAATACTCTGAACTG
AATATCCTTTAGCAGCGTAATATTCTCCGATAATCTCATCAACGTGGTTACTAAGCAGAT
TCCTCTTTATCACCCTAATAACCTCCACTTATTTTATTTTTACTCTTTAAATATTTATAT
GTATTCCATCCGCAGCCATCAAATATGCTTATATCCGCTCCAAGATGCCATTTAAACCAA
ACTAAGTTAAACCAAGCTGTATCAATTATGTGCTTTAAATAACCTATGTGCCTTCCTCCT
TACAATGAAAATAGTCCTTTTACACGAATAATAAAGTAGGTTTTTTGTCCTCTTCATATC
GTTCATACCCTATAAAATAATTATCGTAGTCCTTCCGGATATAAGGAGAGACCCATTCAA
TGAAATTTTCAATTTCATCATCATAGTTTTTTAAATTGCATCTAATTGTCACGTAACAAC
CGCCTATAGTGTCATTTACAATTTCACTATGAGTTGTTCCATCGAAGTAGTAACTATCTG
ATTGAAGCATCCATTTCCATCTGGTTTCTTTAGAGAATAGCTTGTGGTCAGGTAATTCAT
TCGGATGATCCTCTCTCTGACCACACATGAATTCAAGTGTTTCAATAATATGCCTCGGAG
TCTCCTCTATAAGCTCAAAAGCACAAACCAATTCTGTGTACATTCCCATCATTACATCTC
CCTCTTTTAAAACAGTCTTTTTATCATTCTTTATCACTTAAATATTCTAAATACTTAAGA
TGTTCAAAGAGTTCTTCATCTCTATATGCTTGAATTGCATCTTCAAGTTTAAACGAGTGT
TTTATTTTTCTGCTTGTGGCTTCGGTAAATAACCTAGTGATTTTACCTTCATCTAGATAA
CTATGATAGCCACCACCATTACAAAGAAATCGAAGTATATTCTTTAAATACCGATCAGAT
ATCTGATCAACTGTGTAGGTATTATAATTTTTATCTATCCAGTCGTATTCATTTCTCATA
TTTTTGGTTAACCCAGTCCTCCTACCTGATTAAAACTTCAATTTATTTAAACTCACGTTC
ATGTATTGTATATAAAACATAAGGATGGTTGTTAAAAACAGAATCATCAGGATCTTGAAC
TTTAATTTTAGGATACAGACTTTTAAACTCATCAATCTCCTTATCATTCCACAGTTCAAG
TTCATATAAGGGAATCCCAGCAACACTTGTTCGAGTATTTCTCGACCATCCATCCTTTTC
TAGCTGCTTGATGTTTCCCCACATCTCATCAAGGGAATTATGAAACACTTCTAATACCAT
CTTTTTTGTTTGACTTTTAATAAACACTTTAATCCCCCTCTTTTAAATTAATTTAAAATT
TTACTTTTAATCTAATTCCCTCATGTCCTCCCGCTGCTCAATATAACTTTTAAAATGCTC
CCACTCTCTATCAATTTCCTTAACATTTCTAGCAATATAGGTTTCTGCAATTTCTGGATC
AACCAACTTTTGAAGAGAAAGTTGGTACATAAGCTCAATCTTTGTTACTGTCTCTAAAAA
TGATCGAGCGCAACTTTTAGCACTATTTAAACGATATTGGCTCAATCCATGTTTTGATTC
CATTATTATTCTCACTCCCTTTTAATCACGTTAAAATGCATCTTTTATCTAGACTGTAAC
CTCAAATCACTCCAGCGCCCTCCTTCGGCGTGAATGATTTTATCACTTTCAAAATATAAG
CTGTTTCCCCGTTGTCTAATCCCTCCATAGCGCATTCGAAATCTTTTTCCGCGCTTTTCA
TCGTGCCATGAAATTCTACATCTTCTGATTGAGTGTCATACACCATGAGGGAATCTCCCG
GTGTTTTCTCTGCTCCCTTCTTTTCATCGAACATTTTCAACACTTCTCTAATAATCCTCT
TCTGTGTCAAAAAGTTTGTTTCGCAAGACAAGTGTTCCAGCAACTCTTGAAGTTCTTCTT
TTTTCTCCATCACTCCAAACCCTCCAATAACTCAGGATTTTGATAAACGTCGCCGATTAT
TGAATTTATCGCCATTTCAGAAAACAACGGGCGGCACTCTTCTTTTTTCTCGTTTACGAT
ACACCATGAACCCTCAATCATTTTCACTTCACCAATAAGAGTGGGATTCCTGCATAAATC
AGGGTCAAGATTCTCTTGTCTGACAATGTGCCCCGCATAAATTGTTTCTCCGATATCTGA
TTCACCGGATATTTCTCTTATTTGTGTGCCCCACATGAGAGCCGCATTTTTATTCTTACT
TTTTGTTATTTCGAATATCATTTCTCCACTACGTGCGGAATATAACATCCATTTGCCGCC
GTCAATAAACAATCTCAACCCTTCATCATCCCAATAATGCATTTGCCGGCCGTCCCAAAC
TCTGTATGCTGTGTTCATTTCGTCTCCCCTTCCAGTGCCAGTTGTGCTGTTGTAATTACA
AATTGAAGGTTACAAGTATTAGTTTCATTGTTAATTAAAGGCTTGAGAACAGCGATTTTA
TTTAAAGCTTGCTTGATGCCGTCATTCTCTTTTGTAAGACGTTGAATCTCATCCTGAGCC
AGTCGGAGCTCTCTTGAATTTGCTTCCTGTATAGCTTTGGCTTCACCTTCATGAGCCCAA
GTTTCATATGAAATTAACTGCCCTTCATTGATGTTTAAATCAGGTCTATTTCTTTTTATG
TATTTAGCGAAACCTCCACACAAAACCGTCTCATCGCTATGACAAGCCCAATTGTGTCCA
CTCTTTTCCTTCATCTCTACAATTTGCTGGGGTGTGGGCAAACATCCGTAATTTTGAGCC
ATTTCAGCTTCATTACTGTGCGAGAAGGGACAACTCATACATCCTCCACTTCCACAATAA
GAACGTTCAATCATATTTATTTCTTTCAACATATATCCCCCTTATCCGAATCTCGATAAA
ACTTACATTTTATCCACTAATTTTAATTTTGTTACCTTAGTGAAAATTACACAATTCAAT
ATGTACTTACTTCTTTGCCCTTACTTTCTTCTTCTCTTAACATATCTTCAGCTATATACA
TCCCCTCGTAAGCATAATCAATTATTGAATGAAATTCTCCGATGACTCTTCGTAAATTTT
CCTCTTCTTTGTATGCTTTTAATCGCAGAATCGTTTTCATTAATTTATCGAGCTTTTCAT
CAAGCAACATAGCTCTCTTTACCATCTCCTATATACATATTATTTGTATTTGAATAAACT
ATAACCCATTATTTAATATCTGTCAATTAGATTCGGCCAATTTATGTGACCGAATCTAAT
TTTAATCTGAGAACATAAAGATCAATTCATTGATGTCATCCCTAAGCTTAACGAGGCTTT
GTGGTGTAACTGAAATTGTAATATCTAATTTCTCTCCCTTGAAACCAAGTAGGAATTGAT
AATGTTCTGAAGTCAGCAATTTTTTTGTAAGTTTCAGACTAACCTCTTTGTAATTATCTT
GATCAACAAATATATTCAAAACAATACCTTCATTCTCCTCTTGCTGCTGATTACATTATG
TTTAATGGAGTCTTTCTTTTTTTTATTTTTACTCAGGCAATTCTTCTGTATTTGTTATTT
CATATTCCATATCACTTAATTTAAAATTTTCAACTGATCCGTCAGCTTTTAAAAACGAGA
CTTCTTTAGATAAAAGTAAATTTTCACAAATCCTGGTTACCAATGTTTCAGAGACTTCTG
GACTATCTGCTTTGTTTTTGAGTACAATCTCCAGATTCAGTGCAATATTGTTTAAATAAC
CTGCCATCCTCATTCTCCTATGTTCAATTTTCTTTGATAAACCCTTAAGGTGTTAAGGGA
ACGTGCGTTCTGTTTTGTATAATCATTATACATAGAAAGTAGGTGTTATGCTAGTGGTTA
TTTATCGGCTTCGTATGGTATGATATGTATTATGTCTTTCCATAACAGAACGCAGGAGGA
TGTCCGATTATGATTAAAGTTGAGATCGGGCAATGCTTGATACCTGAATTATGTAGAAAG
AAAGACATTACAATCAATGAACTTTCAGAGATAACTGGGATTAAGAAACAGCAGCTGAGC
GACTATAATCGATTAGTTAAAGTAGATATGTCTATTCGAACTGCAAAAAGAATTGCTGCT
GCTTTAGATTGTAATGTCGAAGACCTCTATGAATTCAAGGTTGAAAGGCATTGAAACGAC
TAAGACTTTGGTCTTGGTCTCCTCCTTAGTAAACCATATGGTTTACATGACCATCTTACT
ACATTTAAACATGTATTTAAAGTGATTATTTTGTCTATTTTTGTCGAAATGCGAATTTTT
TCACAATTTTTTGAGATAAAAGAAAAATCCATTTAACCAAAATAGTCAAATGGATTTCAT
ATTTAAATGGTCGTCTCTTTTAGACCTAGTTCTTCTGCGTAATATTTATTAACTTCTTCC
TCATTAATATAATCTTGCATTGAATAAACTGCTCGATATTTGGATTTCACTCTTAAATTA
AAGTCATCTATAATCTGATACCTTACAGAGTTATCAATAACCCCTTTTTCTTTATAAAGC
TGATATGCTCTATACAAATGACCAGATCTAACAATAGTATTTGGTGTTAAAAAGTTAATT
TTAAAGAACTCAGATATATCAGTAATTAGATTAGTTATGACAAATTTACTTGCTTGGCCG
TCTCCTTTGTTGGACGTTCTTTTTGTTTTAACTACATAATCATTTTCAACTAAAAAGACT
TCTTTTGTTTGGCCTTTTGCCTTCCCATTCTTTAATTTATATTTAGTTTCCTGAGCTGCA
TTTAAGGCAATAACAAGACATTCACTACTAACTTTTAGTTTTCGTTCACCGTGCTTTGAA
TCATAGAGGGTTAAAACGTTACCATTTAGCATCGCATCCTCAACTTGCTTTTTCGTTAAA
CTTAGCAATTCAGAATGAGCTAAACCTGAAACCCCTTCAAACAACAGCCTTAATACAGCC
TTTGATTGATAGTTAACTAATTGATTTTCCATTTCCTCTAATTCACTATAAGTAATATAT
AATTTTTTGTCTCCGAGACATTCATAAAGCTCTTCTTCAGAAATAGTTCTTGCCAAATTG
GTTAATCCTTTACTTAACTTATATGAAATTGCCCAATCAATATACAATGACAATAATGCT
AAGGTTCTTCGAACACTACCAATAGTGGTTTGATCGAATGATCGTATAAGTTCTAAAATT
TGCATTGATGTGAAATCATAAATGTCTTTATTATATAAAGTCTCAGTAATCTCTGCTTTT
GCAAAAATAGGCCTCATCTGCATAACCATACCCTCAGATAAGGTATCTAAATATTTTTCC
TTAATCTCACTATTGAACATTGCAACAAACAACTCCTAAGTAATTACTCGTCTATTTTTA
AATTGTTAAAGAAATTCCATATCTTTTGTGGTGATTTAGCATTTCCATTCTTGTCTACTA
CACCTAATTCATCCCACAACTTATTTTTCTTACTAAAATCTATAGAGCCTAAAACATCAG
TAATCTTACTTTCCAACTCGTCCAGGCTTACCCCATCTAATTGCAATTTCTTAGCTAATC
CCACATAACCATTAAAGAACAAATAGTTGTTTACAAAACTTCTCTTCCGTTCTTTTGCTA
TATCACCTAAGAACTCATCTACATATTGTGTAGCTAAAGCATCAAAGAAAGATGTAAGGT
ATCTTGCAGTTTTTAAGATGTCTGCCTGAGTAGAAAAATCTTTTTTAGAATAACTTCTTT
CAATTGCCTTTTTGAAGTCAGAAAAAGTTATAAGTAAGTTTTGATTCTGATTTATCCAGT
CTCCATTTGTCTTTATATAATCACCAATTATGCTATTATCCTGAATAAACTTAACAATTT
TATTTGAATAAACATTTTGACTCATCTCAGCCACTTTAGATTTTTTAACTGGGTTTATTG
TGTTTTGTTGCCCAAAATGCTCTCTCGCCCTTTTTTGAGTGTAGTTATAGATGTCCACTT
TAAAGGTTTCTTCAAACAAATGATCTAACTCAGGATGTTGTCTTATAGCCATAGTAATGC
CTATTAGCCGGTGATACCCGTCTAAAACGTCTAAAATGGTGTCTTCAGTCACTGTAAGAG
ACATAGTGTCGTCATCATATTTTAATTCTTCGCCACAACTTGCGCTTCCAACACGTGCAT
TAAACGTAAAAACTGATTTAATTAATTTCCCATCTAAGAACAGTTCCTTTATTTCTTCTA
CCGATTGTTTATTGAGCTGCGGTACAGGTATCTCAATATCTGAGCCCTCTAGTTTTTTCG
TTTTGTTCGTTCTTTGAGCATTAGGATTATAGTGCAATAACTTATTTTCAAATAGCATAA
ACAACTCTTTAGCAGTGATTGGGAAGAAATAATTATCATCCGAATACTTTACAACTTGTT
TGAATGTATACGGAAATTTTATATCTTCCTCCACAGATCCTTCCCATAACGTTTCAATTT
CTCTCATATCCGTTTCTGTGAAGTAATTTCGTGGATTAAACCTTTCACTTTCAAGAACTG
AGTATAGTGACTTGGCTAAAAAGTACATATATTCTTTAGAAATTTCGACTTCTGGATTTT
CTATATCGTAAATTAATTTTTGTGTTGTCCCTGGAGTAATTTTATTTTTAGCCATCTCTA
ATTGAATATCGTTAATAAAAGATCTTATGTGTTTATTTTTCGAGATAGCATCTTTCATTT
CTGAAAGCAGTTTCTCATTTGCAGACTGATCAAAGATCACTGTCATATAGCCTTTCACCT
CATGTCATGTTGCTAAATTTAAAGTTACCAAAGGCAATCTGGTTAATCAAGAAGAATTAT
CATTTGAACTGAGTAATATACCGAAAAAATGATTATCGCTCATTTACATGCTTTATAAAC
TTTTTTAATGTAACAAGATCAGTGTTTTCAAAAAAACTAATAAAATCCTCTTGGGTTGCT
TCATATAGTGGATTTAAATCGATTTTTTCATCCATTGTTACACCAGCAGAGTTCGCTATG
TTAATCTTTCTGCTCATATATCTCTCTGTTGTTAATGTGTTTTTATGATTTCCTTGTTCT
TTTGCTGCAAGTAAATCGTGACCAGAATTCTCATAGACATAGTCAATTCCTACACCCTTA
AATGAGTGTAAGACTAATTCTCTTTCAGGAGGTATTCCTAACCTTTTTTTCGACCTTTTT
AAGGAGTGTCGTAAAGATTGTTCCGAAAGCCCCTGAAAAACCAATTCAGTTTCGCTGTCA
TCCTCTTCCTTCAGCTGCAACAATTCCTCATAAAATACCTGGTTAATGCCTGTAGACACA
ACCTGAGATCCTTTATCAATAACTGTTACTATATAATGGCCTGTACTTTCATCAAGCTGT
ATGTCTTTCCATCTTACTCGCAAAATCGCACTTACACGAAAAGAAGTTCTGATGGCGAAT
TTAACAAACAGCTTTTTCATTAAAGGTTTCTGTCTTTCATTTATATACATATCCTGAGCG
ATTCTTTCGGCTTCTGTCTGGGTTGTTTTATCCCAGTTTTTAGTTACTGTTTTAAGCCTT
TCGACAGTATTAAACACCGACAAGTCAATATAGTCCTTATAATCATGCTCCAAATATGTA
TAGAGCATCTTCAGGGAGGTCATTTTTCTGTTAATACTATTATTAACTAATCCCTTTTCC
TGAAGATACTTCACATAGTTGCTTAATTCGCTTTTACTTACAACTAAATCATCGGGAACT
AAACTTTTGACATCTTTACCTTTAATCACACTAAAGAACTGCTTAATATCCCCTTCATAA
TTCTTTCTGGTGTTCGACACCCTTATAGTTGATGAAGGCATCATATAGTTAGAATTCCCT
GAGCTACTTCTTATATCTTTATTGATTAAAAAGCCCTCGATATCATCGTAAACCGCATAA
TTTTTTAATTGTTTAACTTTATTTTGCATTATCTTCTCCTCCTTTCTCATCCAATAACTC
ATCAATAGAGACATTCAATACCAGAGCGATAAGCTTTATGGTTGTAACATCTGATTCATC
TGGCATTTCAATGATTTTGTTTAATTTCTGAATATCAATCATTGTCTCCCTCGACAATTC
CTCTATTGTGATGCCACGTTTGACCAATAGCTGTTTTATTCGCTCTGACATGTCAACCTC
CTACTTTTTATGTATACTATAGACTGCAGTGCGTATATGTTATGGTTGATAAATAAACTC
TTCAAATTCAATTGCAATGTGTCGTTTTAAATTCTTCACAAAATGTATTAGGGATCTAAA
ATGCAGATTATTTTCAATGCTTCTTTTTAATCCATCTCCACCTAATAATACTCTATTTAG
ATCTTTTAATAATGCTGCTATCTCTATTTTTGCACCATGTAGATCATCTTCAGTTTTTGC
ATTAACAATCATTTTCCTAATGTTTAGTACACTCTCTATGTAAGTTTGTTTAGCATTTAA
AACAAAATCGGCATCAATATCTTTATGATTTGTAGACCTAAGTTCTACAACATGCATCAT
TAATCCTCCTTGTATTCGCTTAGCAATTTCATGTATCCTTTAGTTAGTTGTTTTCGAACA
TTTTCATTCTTCATTATTTTTGACTTTTCAATGCTTTTTTCATGAAAAAACAAATCATTT
TTAACTAAGCTTTCAACTTTCTTTTGGTAAATGGTTTTATGTATTGTCATACTGTTTTTT
AAGTAACTAATTGCGGACATACCACCAACCTCCTATATACATATTTTTTATCTTTTGCAT
CTATAGCAATTGTAATGCATTACAAAAGGGAAGTAAAGATTTTTTTAACGACAAATAGCA
CATTCTACGCAATTTTTTTTTGCGAATGTGCTGCTTTGTAATGCATTTCATTTAATTAGG
GTGTATGTATTTGAAGTTGATCACTAGATGTTATTAAAACCTAATATTTAAGTGATGGCC
TTAAAACTACAAAAGACGCTTAGCTCAAAAGAGCCAAACGTCTTCCTTTTCTCTGTTTAA
TTTAATTAAATAAATAATAATACTAATAACTTTATGTGTCAATGGATTTTATGCTCCACG
TGGCATTCCAGCAACCTCATAATCACCTGAAGCTTGTTGGATTGAAGAATCTGCACTTAT
GTAAGAAGTGCCTAGTGCGCCCAAGATAACTAAAGCCATAATAAGTTTTTTCATTGTCTC
ACCTCCTTTAAAGTAAAAGTAATTCTAAAAGTTTTTGATTTTCACCCATCTTTTGCAGTT
CTAACAGTGGCAGCCTAATAAGGAATTTGTCATTAGACTTTTTAAAATACTCGATTGAAG
AATAGAAACATGCTTTATTTTGTTCGAGTCTTCCTTTCAAATAATAATGCATTGCAAGCT
CATTATCGTTGTGAACTAAAAGATCTAGTTTATCCAAAACTTCTTTTGCTTTGGAATTTT
CATTAAAGTTGATAAAACAATGGGCTTGCTCCTGCAAATCCATAATTGAATCAGATTCAA
AATTAATCCACTTATTTTCTTTACGCCATACATTATTTAAGAAGCACAAAGCCTGCTGGA
AAATCATGTTGTAATTTTCATTTTGAACAGAAACGCTTAGCCCTTTTAAAAAGTTTTCTT
GAGCCAATTCATAATTCGAAAATAATAGAGAGTTGCCAATAGTTAAGTAGCTGAAAACCT
GAAATCTCAGGATATTTGTACTTTCCAATGCCTTTTTAGAGTACTCTCTGCACTCCTCTA
ATGAATTTTCATTTAACTTTATATTAGACATTAGAACATGAACTCTTGTTTGATATGTAT
TTCTAATGTACATGTTCTCAGAAATCTCACTTAGGTCAATTTGTTTTATAAGTTGGGCCA
TCGGAGAAAAGTTACCAGTGCTTAAATAATGATAAAGCAGCAAGAGTCTTGAGAAAGAAT
TCATTTCAGGTGTTTTTAAATTTAATTTGCCGAGTCTTTTCACTGCCTCAAATTCAGTAA
TAACACTGTTAGACAGCTCTCTATGTATTTTATACACTTTTCCATATTCTTTACTTTTCA
TATTGCTGCAAGAAATCATTGAATCTATTAAAACATCTTCTATTTCAAAAAACATATTTG
CATCAGCATACTCCAATGCACTTCTTGCTGCCTTTGTCTTAACATCTAGGTTTAAACAGT
AATCTTTCATTAATTCATATTCACGGTCTGGATACTGACTCTTAACAATGTTGACTATTG
AAGAAAATTCATTAAATGTTTTCCCATCATGGTTTAAGAAGTCATAAAGAGGATTGGGGT
TTTTAAGGCCAGCTACTGTTGCCCATTTATTCATTAAAGAGTTGTCATTTTCCAAGTCTT
TCTTCATAGCTATCCTTATTAACTCCATTATTTCCCCTCATTTCTTTTTGTTGTCTTTAT
TGGTTAACTTAATAATACTATAGATCACATTACGAGTCAATTATTTTATACATATTTTTT
GTATTTGTATTCTCTTTAAAATTCCTATTTTATTTAGATACAATGAGGAATTATTCCTCA
TTGTACTTATACTAGTCAAAAAGTTTTTCGGCTTAGAAAGTTTTCTAATTGCTTAATGAT
TCTCGTTATTTTCATTAAGCGATTCTTTGTGCTCCTCCTCAATATCATTCTGAATAGAAG
CAAATACATTGTTACACTCTTCTACAAGCATATTCAGGCACTGTCCAATCATATTTGCAT
CAACGCTAGGTTTTAATTTTAATAACTCTGTCGTAATCTGCGACAGAGAAATTGCAGTTA
ACTGACCAGGTAATGATAAACCGTAATTAGAACCACCATATGAAAATAGTTCACGCTGCA
TATCATCATCAATTATTGAAAATGAGCTATATAGCCCTTTTGGACTGACATGCACTTGCA
TGTTTGCCTGATTATAGTATGCATTAAGTTTATCTAAGCCAGCTAGTTGCTCTAACTGAT
GAAATTTAATTTCCTTAACTTTATTTTCAAATAATATGCTCGCCCACATATTCGGTTTGA
AAAATTCTTGACCATATTTTTTTATCAGTTCATCCTTTTGATCTTTAACCTCTTGTTCTA
TTTCAATGCCTATTGGATCAAGTTCTAGCTTTCTCTGACTTCTCTTGTAAATAATCAGTT
CTTTATACCTCTCTATTTCAGAATAGCTAATAAACCTGCTAACTAATTCATGTGTAAACT
CCAGATCCTTATAATTAGCCATTAAAATCTTGAAAATAACGCTGTTTTCATGTAAACTTC
TCCATCTTGATAAAGCAGCATCAGCAAATCCTGACATTAACAAGGTTTGAATTTCCTTGC
TTATTTTAATCGACCTAACATGTATTTTCATTAATACCTTTAGAATAAATTTAAATTTAT
TGTCTTCAGGTGGGTTATAGTGCAAATCTTCTAAAAAATCCATAGAAATTTCTTCACATA
TTTTTTCAACTGCTTTTAAGTATACAAAACCTTCTAACCATCTCTGTTTTAATCTTGTAA
GTGGTTCTTGATAAGTAAGATCTTCATACATGAAATTGGAATACATGTTATTTTTTAAGT
CATTATATTTTCTTAAAAATATTTCACCTTGAGGATCTAAAATTCTTCCGATGATCTCTT
GAGATATTTCGCTAATTTCTTCACTTTTAATATCTGGTTTTTGTTCAATGATATCATTTA
ATAAATCATTAAACATATTTTGATAAAAATCCAAGGTATACCTCCTACCATTGTTTAAGT
GAAAGGGTTCTTTTAACTAATTTCATTCAAACAAAGTTCTTTATTCGAACCCAATCTTGT
CTTTGTTTATCTAAGGGTCTTGAGCTTTGTGCCAATTTTCCAATATGATAAACAGGAAAC
CACTTTGCCTCATTTATCATTATTGGTTCCTCATATTTCACCACATCTCTTAAATAATTT
GAGCATTTTATGTTATATACTCTTTTAACAGTCCTAAAGGCTTTTACTCCTAAGGTAATA
ATGATTTTAGGGTTAACAATTTCAATTTCCCTTTTTAAAAAATGTTCACCGCAATTTCTA
TACCAAGCAGATTTTGTTTTCCCGGACAAATTTTTTGTTTCTTTCATACAAAGTATTGCA
TTTGTCAAATAAGTATCTTCCAACTTAACACCAATAAGGGATAGCATTTCAATTAGTTTA
TTGTTTGTTGTATTTAACGGATTAACTTGTCCTTTGTTTCTAATAAATGCTTCAACATGA
CCCCAATCTTGACCTACAACCATCACCTTAGCATTTAAATTGCCACACCATCTAGTCCAA
GGATTAATGTGATTTGAGTCATATCTTCCATCTAAAATCACAGCTGGGTTTTTAATTCCT
TGGCATAAAGTACATTGTTTCCGTTGGTGAACTAATTCTCTATACTTCCTATTTTTTGAA
ACTGGGTCTAGTATAAGAGACAAAATTTTTACGCCCCTTTTAAAATTGAGTATACTCTTC
TTTAAATAAAATGATTATTTTATTACTATTATACTACAATTTTCCATGCTCACACTAAAC
AAAAAGCAGCCTATTTAGAACTGCTCCTTAGTGTTTTCTTCTTTTAGCTTTTTGTTTAGT
TTGAACCCAATTAAGACATTGACAATAGCTGCTGGAAGATATAAAACTCCTGCACCCATT
ATTCCTAACGCGGTACTTGAACCCGCTACAAATGCCTGTATTTCTGTGTTTATTGACTTC
AAGCTAAGTAATACGAGGAGACCAGCTAAAACTCCCATAAGCCGTGCAATACCTGGAATA
AAGAAATCTGTTAGGACTCCAAATAATTGCCCTATAATTGATAGCATAATCCCGAAAAAG
CTGGACAATAAAACTAAATTTTTAATGTCATTTCACTCCTTTTTAAAGCCGCTTCCATTC
AACATACTCGAACCGCTTCTGATACAAGTCTTCAAGTATAGCAGCCCATTAAATCCAACC
TTCTGCAACAATGTTTTTCTTTTCTCCATTCTCAATCCACTCTATCCAATACACCTGAAC
ACTCCTAACGCTTTACGACTTGAATTTCCCTTACCTCACATTGCACATTACACTTCGTTT
TAAGCTCACTTGCTACCTCGATGACTTCTAACATATTATGCATTTTAGAAGCTTCATGGA
GGTCGCTAGATGTCAAATAACCACTCTCATCTAATTTAAATGCTTTAAAGTATTCCTTGT
TTTCAAACTGCAGTACATAAAAATAATCAATCAAAGGCATAAATCAACCTCTTTTAAATA
ATTTTGTAATCCTCATTGCCAATGGCAGTAAACCAATTAACATAAAAAAAGCAATCACAT
TAAGCTTATTTTTGAAAAACAGGCTGGCCAAATTCCTTTCCATGCCCGCTGCTGTTTCTT
TATCCATGAGTTCTTTAAACTCCTCATCATAGACCTGATCAACAAAAATAAACTTAATGC
CGGTCAATAATCCAACTCCAAGCCAGATAATTAAAAAATAAGCTAATCCAATCATTTGTT
CCCTCCCTATATCGAACGAAATTTGGTATTCTTGAGTATGTTGAATAAATTATGTAGGTG
ATCTTGTGGAAGAGAAATACGAAACAAACGGATATGACACTTCAATCGTATATGATTACA
AAGAATATCCTGATGTAAAATACGGCCGCTGCGACAATTGTGATTACACTTTGTTTAAAA
GCTCTGTGAAGAGTGGAATATTTTTACGTGAATGCAGAAGGTGTGGCATGAAAAAGAGCA
TTTAGTGTAATGCTCTTTTTGTTTAAAACACTTCTTTTATCTTGATTCTTTATGCTCTCG
GATTAAGACTCGTAATCGTGTTAAGGTTAATTCATGACTGCATAAGGAGTGATACCTTTG
CTAAAAGTTGCAAAAATTTCGGTTTCTTGCATTGCATTAGTCTTGTGCGTATACTCATTG
TTCAATCAAAATGAATTATTGTTGATTGTTATGCAATTATTTGTTGCCACCCTTTTATCA
TTAGTCGGAGTTGAAGCGATATTAAGCAAACAAAAACTGTCCGGATATTTACTGTTTGGA
TCAGCAGCCTTCTTACTTGTTGTAAACGGTGTGAAATTCATGATTTAATTTAATGTGTTA
ATTTCGTAGGAATATGGAGTCCCAAAACCAATAAATAAGACCTGCAACAGTACTCATAAT
GTAATAATTTAAGCTTCTGAATACAGTAATAGAATTTGGCGGATAATCAACAGTCCAGAA
CAAAAACACAGCTAAAAAGGCTACTGCAATATAAATTAAAAAATTGTTCAAACTGAATTT
TCTGGGCCTTCTTCTAAGCCAAACTTGCAAAGGGACAGCAAATACCAAGTAAGTGATTAA
AGCATAAAATCCTATAATGCCAATAGTGACTAATGCGATTGCGATAAAACCAGAGTAAGC
AAACATATACAGACCAAAGATTAGACCAAATGATAAACTAGAGATTATAAGAGTATAAAC
ATAACTGTTTAACAATCTATTAGGTAGCAAAAGTCTATCCTCCTGTCTTCAAAAAACCTT
ATTAATACAAAACTTTACTTAAGCCAAATAGCCTTAGTCGCATCAACTACTCTAGATTTT
TCATCAAGATATGCATATTTTCTCTCCCACTCGCTTTTTCTTCAAGCCTCTTGATTTGCA
AACGATGATTTAATTGGTTTTGGGTACTCATTTTTTGACCAGCCGTCTTCAATATGGTTT
AACTTAGGGTCATTATCATCGTAATACTTATACCAAACAGTAATCATTTTTAACATTATT
GCCCCCAGCTTCTCTTTAAAATTTATTAATTAGAAATGATTATAATGAAGATCAAATATA
TCTCTTATAGTCCTCAACAATATTACGAATTATATTGTATTCTTCAGGTGTAATAGCATC
TTGGGGTACTGAAAGCTGTAGAGTGTCATCCATATAACTGTTTACCAATCTCCGATACAT
CTCGGATATTAAATTAACAATCCCTGAAATTCTCTTAACAGTTTCTAAATTAACTTCCTC
ACTGGCTGTAATTATAGGGGTTGCAAGTTGTGAGCTTTCAAATTTGTCTTTTTCTTCTGA
AGACCGTTGACCTGCCAGTTTATCATGCATTATATATACTGTATCCATTGTTTTTTCAAT
AAGTTCGTGGTAACTTAATTCTTTTTGTGTTCTAAATGTTAGAATATTAGGTTCTGCAAA
AGGATAAATTGGTGCAAATCCATGTTTCAATTTATTATAAAAATCAAAATAGGTAAAATC
ATGTTTTTCTTCTGGGATTACAGCAGTTGAGATATCTTTTATAAGCGAGGTGATATATTT
AGTTGTGGCTTGAACCCCTTTCCACAGAACCTCTGTTTCTTCGTTTGTTAGTTTATTAAA
TGTTTTATTTAAATCTCTTTTAGATTCAGGTAACTTAAATACCCGTTTAATCATTCTTGA
ATTTGACACCGCAGAATAGTAGAAACTTTTCGGATCTTTGTAAGCTAAAAAGACCTCTGC
AATATCTTTACTATTAACGTTGTATTCCTTACAGGCGTGACAGATCCCAGCAAAATCTTC
AAGCATAGTTCCTAATCGAATAATCATATCGCAATATAATGCTTGTAATGTCAGATGATC
ATTAATTACTTTATCCTCCTTTAAAAAAAGATCTTCAAAGGTATTAAATAAAACCTCGAA
CATTTGTTGACGATGATTTATTCCAAAATAAAGTTTATTCCACAAAAGACTAAAACTGTC
ATCCCCTAATTCGTTTTTTTTATTTTTTATTTTTTCAACTAGATCTGGAAGGACGGTTAT
GTTTATACCGCTATTTTTGTTATCGTTTTGCACATGAAATTTTAAATTTTCTATTTGTAT
TTCTTCCAATTTTAATCTCTCCCTTATTCCGTTAAAAGAATGATTTTAACTTAATTACTT
TAATCGTTTAAGTATTCTTTTTCCGTTTCAGATCTTATTCCGCCCCACTCAGATGACCAG
AGTGTAAATGTTTTGCCGGTTGTTAATTTAACGAAAATCGGGTAGGAATCAACTGGCTCT
ATTCTTGCCTTTTGTCCCAACATCTCTGAGTAAACTCCTTCAAAATCTTGTTTACTTGAC
CAGGAAGGCTTTTTTATGTATGCTTATTCCACCACATCACCTAAAATATCTTTCAGTTCT
TTAGTTAGAATAATTGTGTCATTGATTAGTTGCATATTGCACCCCTATCTAGTTAAAAGT
ACGATTTTATGTAGACCTAGAAAACTTGTAATTCCTTCCTATGTTTGTAACTTTAGTATA
CCATTTTCATCCTGAGTAATCGATATGGCTATTGTCTTTTTTCGTATATCAGCAATTCCT
GCAGCTCGATGTTTAGGTATGTACAGACTTTATCTAACAGATCTCTTGGATACCGCTCCA
TTTCGTCATTATAAAGCTTTCTGACAGTTGGATACTCATGATCAATATCTCTAGATAGCT
TCCGGATACTGATCTTTCTTTCGTCTATTATGGGCTTTAAATTTGATTTAATCATGTTCT
CACCTCATAGCAAATGTTAAATTTGATCACTTTTGAATATCAATCAGATTATATAAAAAG
CCAAGACTTAGCTTGACCTTGTATAGTTATTTTTAAAATAGTTGAGAGTTTAGATAGTCA
GCAACCTCCTCCTCTTCTCCTTTAAATACGATTTTCCCACCTTTAAGAATTTCCAGATCC
GTCATATTTACTCGTCTAACTTTATACCCTTCGATTGTTTCTTCCTCTTCAATTTGAAAA
ATTCTATCTTCGGTAATCATGTTTTTTCCTCCATTTACAATGATTTATTCCCTTACCTTA
TGTAACTTAAGTATATCATGATAACTTTAAGATATCAATTGTGTTTGATGTATTTTTAAA
TTAATTCAATATAAAATCCATGTTTTAACTTAAATTATTTTGAAAATCACAAACATTGCA
ATTTAGCTACAAGCAAATAAATCATATATCTAGCATAAGTAAACACATCATCTCAAAAAG
ACTGCTTCAACTTAGACTAATACTGTAAATCAACCTCAATTGCCTTTTCATATGCTGAAT
GGAAAATTATTTTGTTATTTATCCATTCGACATTACCTACTCCTAATACACTAAGGTCGT
CTTTATCCTCGATATTTCGAGTCATAATACGTATGGTGTCCTTATTCACTTTTTTCATTA
AACCAGGGTATAAACTAGAAACATGAACATAAAAATCGTAAAAATGATTCGTTTCCCCTA
AGGTGGCATTATTATGTTCTATTGTTATTGTTACATTTTTAGTTGGCGAAGAAATGGTAT
CGTATGAATCACCAGTTAACGCAAACCATGCAACTGAAAGTATCAGTGGAATTGTTATGC
AAATTACATATAATTGTCGAATTTTAAACCTCCAAGCTAACACAAAAAAACCGGCTAAAG
TAAGCAGTACAGGAAAAATATAATTTGTTTGTACAACAAAGCTTAAGTAATAATCATCAA
AAGACAATAAGATAACAGTTAAATCAAAAGTTAAAACCAAGACAAAGAAACTTGTGGCTC
CATCTATTTTGCGTAATACTGGGTTTACCATATACATTCCCCCTGTTAATACACCACTAT
CTAAAATTTGTATCTACAACCTTTGAGTTGTATTATAGCAAAGTAAATGAGGTATCCGTA
ATCAAGAACAGAATAAAACAAAAGGACTGATGTATTTTGAGGAAAATTTAATCTCTCCTT
TCTATTTATAATTGAATGTTCCCTGTTATATCATGGATCAAATCAATATAACAATAAACA
CACAAGTTTCGTGATCTTCCCCACAGTCTGAGAATTGAAGGTTATCTAATATTTCTTCAG
GCTTAGTTAACCTCCCTTCTCTTTTAAACTGCTGTTTTATTCAATTATTATTTCAGGATT
TTTATCTGCTTTGTTTTCGACTTTTCCAATCCTTACAACCGAGATCAAATCCCCATCCCA
TTCAATAACACTAGCATAATAGAATAACTGATTGTCTTTTTCATAAAGCTCTGTTCTGAT
ACGTTCATACCACTTATGACCAAGGTAAGGATAGTCATATTTAAACTGCCCTTTATAATG
TAAAACCCATCTGTTCCATAGCTTCGTCAAGTTTACCTACTGGACTATCCAATCTTATAT
CTAACATTATTTCTTCCATTGTTATTTCTCTCCATTCTTTGTGAAATTATTGTTTATTCA
AAATTCACCAGTTCACCATATGATTTTAGATCGCTCATTTTTTCTCTTGTGTTTTTAAAC
AGTTGAATTTCGCTTTCTGTTGCTTCACGCTGAATTGAATCTTTAACCCAATCATTCGTA
TACAGATCACACACTTGACCATCTTTGATATACAATGTTTCCGTACATACAAAGACATCT
AGCATATTAGGTTTGTTTGGTAAGATTTTAATTATATTTACTTCTGTGCTTCCTTCTTCT
GTATGTTCAAGAGCATAATATTTCCCTACCTTAATCTCCATTTATTCTTCTCTCCATTCT
GTTTAAGAGTCTTATCTTAATGAGTCTTCTAGATCGAGCATTCCTTCGTACCAATCAATT
TCATGATCATGAGTATCGACCTCTTTAACTGAATACAATTTATTCATTTCAACCTCTCCA
TTCTGTTTAAAATATGCATTTTATTTAAATTTAGGAATGTTATGATGTAAGCATGAGAAG
CTTTGATGTATCAATGATGTAATATGATATGTTATTTACCGTTTCACTGTATGATTGCTC
GCCCTCAAAATCATTTATCACATCTTTTTCTTCTGTAGTCATATCTTGATACTTAACCTT
CCCATATGATGGAGGAAGCCAGTTTTTCTTTTGGCTGCCAAAAATATTAAACTTCTTAAG
TATCTCCTCATCTTTAAACTCGATGTGACACGTCCCTTTTTTATAGAAAGTTACATAGAA
GTACTTTAACTCTATTTTTTTCGTCTCCCCATAATGCTCAGCTAATTTTAAAGTTTCATC
AATATTTATGTCTTCTGTCAAACCATTGTCAAGATAATTGAAAACTTTTTCGATATCTTT
CAACTTTTCTAAGACCTTATAGTCTGTTGGATAAAAGCGACCGTCTAACCAACTATAACC
GTTCAATGGAATAATCACTTTTTTGTTAATCTTGTACGACTTATTTGTTTTCCACCCATT
ATATAAGTGCACATTTTTTGATGATTCATCATAGTAATGCTTGTGGCTAAATTCTTCAAA
AAGATCAAGTATTGTATCTTCTACCCCCTGTGTCATCTCTTTGCTCATCTGAATCCTTAA
TGTATAGATATTGAATAAAGAAAAGTCATAGTCTTTTAATTCCTCAACATGCTGCAAATA
TTTTTGCTTCAGATTACTTGTAAAGAGCCCCATAAATTGATCATTATTAAATAACGTGTT
CCAATACTTCGCCCTGATTTGTTTTATATATGCATTCTCTATATCATTTTCTTCTTTATT
CTTATCAATTTGCAGCTTCAATATTGGAGTACTGTCATCATTGAAGCTATGCAGCATTAA
GGGTTTTAAACTGTTGTATTCATTGATTAATTTTAAACCCGCTTTGATTTCATAATTGAA
TTGTTCTACTATCCCTTTTATAAAGTCTGCATTCACTAGCTGTGTTGCTTTATAATCCTC
ATTAATTCTATGAGACTCATCTTTTTTTAATTCTTCTATTAGGACGCTGCTATATTCTTG
TTTTTCAATGCTTATGTATATTAGTGCCGTTTCAACTTCTGTGCTTCGCTCTGAGTTCGA
AAAAGCGTTTTGAATGTATTCAACTTCTGCATTTATTTCCTCTAGCTTACGAATCAGAAA
TTTCCTGTCATTTGAATACGGATTTTTTAATGTTTCGGCATTTAGTACGCAAACAATTTG
GCCAGATCTTTGTTGCTTCTCAATTAATTCAATCGCCTTTAATAAGTGTTTAACACCGCT
GCTAAAAGGTGGATTCATAAAAATCAAATCGTACTTCTTATAAGTGTTAAAGGTCAAAAA
ATCGTCTGCTATCACTCTGTAATCTTTGCCTTTAAGTATGTGCTGTAAGTTTTCATCTTG
CTCAATTGTATCCACGTCATACTTTGAATTCCTTCTGTAGTTCTTAGTGTTTTTAAATTG
AGTGTAAATGGCTTCTACTAAGTTTCCTTTACCTGCTGACGGCTCCAGAACAGAGTTAAT
GTACTTCCATTCTACTTTAGATGTCATTTTTCTGATTAATTGCGTGGGTGTTGGATAAAA
ATCTGGATTATCTTTAAACATTTTAATTTCCCCTTTTTATAAGGGAATGAGATGTTTTCC
CATCCCCGATTAGTTTATAGATTAGGCTTATATGTATTGATTATTGGTTTGAAGCTTTTT
TTATTTAAGTAACCTAAAACTTCATCAAATTGTCTTTTATCACAAGAGTGGTACTTACTA
TGAATTATTTTCATCCCATCTGGTTTAAGCTCTACATTATTCAATACTGTTTCAGGCAGC
GAGTGCCACCCTTTGAATATCAATAATTCTGAATAGAAGTGACGATAATATAAATTTCTT
TTATTTTCAGGCCGGTATGTCAACTTGACTGCATTATCATATTGGGCATATTTAGTTGGC
TGGCAACTGTCATACGTTATCCTTTCGGTAATCAAAGATCCAAGATCAGATATGTAGAAT
AGAGTATATTTTTCACCTTTTTCAAGTTCAGCATTTTTGAATTGCTCTTGAATACTGTCA
ACTTCCTGAAGAATTCTGTATAAGGAAATTTTCAATTCTTCTATATCTACTTGTTGGATA
ACATTTTTACTCAACTTGAAATTATTTAACCTTAGCTTTTCTTTTAATGATGCTTTATAT
TTGTTCCAGTCTTCCTTTTTCCAAGTCTCAAACATATTTAATTCTTCAATAACTGAAGTT
GAAATGTCTTCTAACTTATCTGCTTGATTTTTTAACTCCTGTACTTCTTCTTCATTTAAC
GCTTGCTTATGAGAAAACGACTTTTCAATTTTTGCATTATCCACTAAACCGACATATCTT
GCATAAGAATAACCTTGAGCATCTACAATAAATTGTAATTTGCCATTGTAGTACACACCT
ACACCGTACAAACTCCATTGAACCGTTCTCTTTTCTAGATCGTTCATATTGTAATAGTCA
ATCATTGAATTGATTCTATTGTCTTCCGTAAAGCTCCCTCCTGTTTCAGCTAAGAAATCA
AAATCATTTAGTAGCATGTTAGAAAAGTTGTTTAGAGCTTCTTCGGTATTGAAATGCACT
TCCTTTGTTATTTTTACATTTTCAAGAGTAAAAGCACCTTTAGTAACCTCATCTTTATAC
TGTTTAAGTGTGCAATTCTTATTTAAGTTTGCGAACTGTGAATCAATAACAAAATACTGT
TGTTCTTCGTTCAATTGTTTTACTACAATGCTGCTATAGATATTTTCAATTAGTTTCTTT
TCTTCTTGTTGTTGTCTCTTATATTCAGCATTTTTGATTTCTTGTTCTTTTAGGTATTCC
TGAAGTTCTTTTTCTTTTCTTGCTTTCTCGGCTTCTTCAAATTCTTCAAGCTTTGAATCA
AACAATGTCATATCTTTTTTAATTTCTTCTGTCTGTTCTGTTTCCTTGTATTCCCAGTCT
AATGAAACATGACCATAAAAGTTGTAACTACCTGCGTAATCAGTGTACGGATCTGCTGGG
CTGTAGCAGTGGCGATAATTGTTTAAAAGACTGTTGCAATAATCATAAATCGCAGTCAAA
TAAGCAGAGCCTTTTTCATAAGGACTTGATTTGATTTTGATGTTAATAGTGCTATGTAAA
TAGCTTCCCTCAGTAGTAACAGAAAATTTGCATTGTGGGAAACGTTGTCTTACATGCTTT
CTTATTTCCTTTGCCATTTCTTTAGCTTCCTGTTCCTTGTTAACCTCGAACTCATTCCAT
TTCGTTGCATCCCACAGACTAATTTTCACACCCTTATCTTTCCTGCTGGTGTTAGTGATG
GTGATTGTGTTAGACGATGTATTTTTTTGTTTGGTAATGTCATTAGCGACCTGCATTGAT
TTTTCTGTCCGTTTGTTCCACCAGCATTTTTTGAATCCAGAGAATCGAAAACCGTTTGAT
TTAAGATGAGTTAATACCTCTTGTTCTGGTTTACTATCAAAATAAAGTTCAATTCCGTTT
AACTCTTCATTAATTCTTAAAACAGCTGTCATTTTCAACCTCTCCACTCTTTAATTGTTT
TTTTACATATTTTTTGCATTTGTTAATTATATTATATCTTGATAATCAATAATAATCAAT
ACTTTAATACATATTTTTTGTATTTGATGTAGTGTTTAAATATTAATTGCTCATGAGGGG
GTTTGGGGGTGGTGTGAGCAAAAATTGTTCAGGTGAGGAACGAACCGTTTTGAACAATTA
GTAGCACCCCCATTCTCTTATTTTATTATTTAATTTATTTTTGTCTCTCTTAAAGACTTA
GACGGGAAAACCCTTGGTATTATTGAGCTTTTTTTAGAGTTTAAGAGGTTTATTCTCTTT
AGTTACTCATTTAACCATTCAATAAGTAGCTTCCTCATCCTTAATGAAGGTATGTATAAT
GTTATTTCTTCACCATCTCTTATTGCAGATCTCCAAATCCATTGTACTAATTCGGATAAT
GCAAATGCATCTTGATCAATTGTTATTTGATATTTCTCTTTAAAATAATTATATAGAACA
GTGTTAACGTATCTGTTTATTGTATACACTAAGTGTTTTTTGTGCTTAAAATCATTGGTA
GCTCTTGCATTACATGACACAAACCCTTTTGTATATCCGTTCCCCTTTACTTTGTTTTTG
TGTTCTGAATAAGTCGTCCACATAGCTTCATCACTTGATGACTTAACAATGTTGTTAAAG
TAATTGAATACATTGTTCTTTACTTTCTTGATCGTATACGGTGATTTATTTTTATACCAG
TTAGATGATAATGAATAATCCAATTGGCCAACTGTATTCAAGTTACCTTCATATATTTTT
ATTTTATTTCTTAATTGAGCCTTTAGAATACTCTCATATTCAGTATTATGTTTTGTAAAC
CTGTATTGCCCATCTATAAATTCAGAAACGTATTTTTGATACTTGATATTGTTTATATCA
TAATAATATCTTTGTATTTGAGCATCAAACATGTAAGTGAGTATGTAAACTTCTTTAAAC
AACTTGAATATATCTGCAGGAAAATTCCAAATCAATATATTGTCTTTAAAGTACATCAGA
TTATTGTTTAAAGCCATATCACGAATATCATCATAACGTGTTTCATAGTCCTTTTTTTCT
TCGTTCCATTTGACAAATCCGTCTTCAACATATATTAACTTTGATTCAAATAGTGTAGTT
AGATCATGCTTCTTAACGCGTAACTGTTCAACTACTTCCATAACTTCATCTAATATCAAT
GTATAATTGCCTGAAAGGATCAGCTCCTTTGTTTCGTCATTAGCATTTTTGAATAGATTA
TGAGTAGCAACAATATTTTTGTTCTGAGATAAAAGTTCATGAAATGACTCAAACTTATAT
TGTGTTTTGTCACCTTTCTTCTTTACTTTAGGTTCATAAATTTGTTTACTGCTTATGCTC
TTCTTAATGCGATCAACTTCATCCAAGTACGGTGTAATGAAAATAAAATTTTCGTCTGTC
CCTGAATTATTCATCATGTCAATTGCTGCAGATGTTTTACCGCTACCCATAATAGAATCG
ATCACTTTAACTCTCTCCATATATTCTCCTTATATTTTAAATTTGAATCGAAAAATAAGG
AACGATAATTGCCTTACCGCTCCCTTATTTATAACGCATATTTAATTATCCTTATGTTGC
TGCATGATTAATACTGAATCACCTTGTTTTACTTTGCTTATCTCTTCTCTGTACTCTAAA
AGGTCTTTATCAATTCTGACAGTTGCTTCTTTGATGGAGTCAATATCTTTCTTGAGCATT
TCCAATTCCTTTGTCAGCTGCCGAATAGCATCCAGGAATTTTTTCTCCAATCATCTCACC
TCAATGATTTAATTATACCATGAGGCCTATAAGATTAGTGTGACTTGTTTCTTAGTTTAA
GGAATACAATATAGATGATCCATAACAGTATGGCAATGATACATGTGACTATGAATATTA
TATTGATTAGTGTTTGTGCTTCGCTGCTGAAGTAATCCTTAATGAGTTGAAACATTAAGA
ATAAGCCAATGAATGTGATATGGGTAAACCATAATGAGAATCGTTTCATGTTTGCAATGT
GCTTGATCATGTTATAATATGGGTAGGAACTAAAGGAGAAGTTCATTCCCCTTTAGCTTA
GCTCTCATCGGCGTATACGTTGGCGTTGTCTCTTTGGTCGGAGCCGCTTGCGTATACGCT
TTTTCTTTTTGCTTGTCCCATTCTTTAGGTTTCTTACCTTCTCAACTATTGTTAGACTGT
TGATTGTAAGAACCGTTAAAGATATGAGGAAAGCAACTATGATACCCACTTTCTCAAGCA
CTATGTACACCTCCTTTCCTATGACTTTATTATAACATAATTCTTGATTTTTATATACAT
ATTTTTTATATTTGTAGTGAGATATTTGTGTGTTGATGGATGGTATTAAGATGCCTTGTG
TGCTGTTTGATTGGGAAGAAATACAATTGGATTGGGAATTGATTAAGGATGCTTAGAGAC
GTGTTATATTGGTTCTGAAAGCGTGTGAGTGTGATGAGTGGTTAGTGTAGGATATTTATA
GTGATGAGGATAAGTATAAATATGTCTTCGATTCCCTCGGATTCGTTATAAATACGATTA
TTTTTAATGAATGGTTATTCATTTTCAAATTGATAACCAATTTAATTTTTTAAAATTAAT
TCTTGTGTTTGGCCTGGAATTATGTTAGCACTGGTGCAGACCTCCCCAAGTCATTAAATG
CACGTATAATGTTCCTTATACACGTATTACAATACCAATATATGGGGGTATATTTACATC
TAATGGTAAAATAAAGGGAACGGATGTACCCATAGCACTTCCATTTCCACACCCTATCCA
AAATTTCATTTTCCTAATTCCACCTCAAAATCACCCTTTTTCACATCGTAATCGCTATCG
TAAAAGCCTTAAATATCAACATTTTCCCCTCTTCAAATTTACTCGATTTCTTCGATATTT
AGATAAAGCAACCACTTTCCCCTACTCTCACTTATGTTTTACGATCGTTTATCCCCTAAT
CACCATTCGATACAGCAAATCCCCTTATGTTTACTGGCTTTTTAAACTCTTTAATATTTT
TTACGATAAGCATGTTTTTAGATTACGATAATCCCCCCCCTTCTCTAAATGCTTCAGAAT
TCACCTCTATAACCTGGAGCTATTAACACACTAGCGAAAAAACAATAGACAAATACAAAT
AATATATATATAATGAATCCATAAGTGAGGAGGTGAGATAATGCAAAAGGATTCAGAGAA
AGTAACGTACATGTTTAGTAATTTAATTGGATTTTTAGAGACTGCTATTATTGAAGGAAC
TGCTTCACAAGAAGAAAACACTCTTTATGAGGACTATAAACTATTTGGAACAATCAATAA
AAAGAGCTATACATACAAAAATCTTGTACATAAGTATCTAAAAAGCGACTATTAAATCAA
AAAATATACATAACTGTAATAAGGGGAGAATTTATTGAAAGGAAAAAAAGATGGCCTAAA
TAAGCAAGTACATATTTACAGTATTGATACTTCTGCTTTTTATAATGATCAAGAAAACAA
ATTACATAACAAGATTTTAAAATCATATAGGTACAGAGATCATCTCAAAAAACTTGAACA
TGTTGATAAAAAACATAAGAAGTACATAACGCAAAGGATTATTTCCTTAAAAGAAAAGCT
TTATAACGCCTTTAACGATCATATTCAAATAAGAACACTTAGAACAGATTCCCTGAAAGA
TAATAATGTGATTTCATTATTTGATTCAGTCTTAACTCGAACGTTGGGAATCAAAGAAAA
CTCTCTCTCTGAAGAGATCATGGTTGTCCAAACTTATCACTTTCAAATTTTAAGGGACAT
TATTGATAAAGGATTCATAC
>SPR_SPbeta j79 (132786 bp)
GGTATCTCATTAGACAATACCAGAGAAGATGAAGGAAAAGATGTTGCAACAGTCATTGAA
ACTGGAAAGGGCTATACATATCCAGATTTATATGGTTATGGCTACGGGAAACCTCGTCCT
TTTATGAAGAATACTGCCGAGACTCTAAAAGATGGACGATTAACAGAGGCATTAAAAAGT
GATTTAAAAGCAGACGGAATTAAAACGTACTAATGGCGGTGAATTAATGACCAAATCAAT
TGAAAAGAATATGCTCAGGTCTCGAGCAACAAAGCTTCCCGAGGTCACGGAATCAATGTG
GGAGCAAGTTGACGAGGAACATAGAAACTTAGTTCAAGAGTTTTTAGATGCACACTCGTT
TAGAGATAAAACACGAAAACAATATTACTCCTCCCTTCGTCAATTCTTTTGGTGGGTACA
TACCTCTCTTAACGGCAAAAAACTTTATAAGATCTCAAAACGTGATTTCATTAGGTATCA
AAGTTTCTTAAAAAATCGTGGAATGTCTTCCAGTGGGATTGCATTAAAAAAAGCTGGTGT
ATCTTCATTAAACAACTATATTGAAAATGTTGTTGCAGAAGATGATGAGAATTATGAGAA
ATTCAGAAACTTCACCCGTGGACTCCCAGCTATTCCAAAAACCACAACATATGAAAAAGT
AAAGGTTACATATGATGATTACAAGCTAATGATGGACGCCCTAAAAGAGGACGAAAATTA
TTTAGGAATGGCCTGGCTTGCCACAGCTTTCAATGTTGGCGGGCGAAGAGCAGAACTCAT
ACAGCTTAAAACAGAAATATTAGATTATCCTATCCCCGAAGGTCAGTCATATGTGATGAG
TCATAAGGTATTTGGAAAAGGTAAAGGTGAAGGAAAGCCTCTTGAGTACATGATTAACAC
AGAAGCATTGGAGTACCTTCGATTGTGGCATGAAAAACGCGGTTATGATCATGAATACCT
CTTTACTACTCAGTATGGCGGAGAGCCTAAACAGATGTCAGAGTCTTGGGCTGATTATTT
TTGCTCGGACGTTTTATCAGACATTCTTGGCCGGCGTATTAACCCTCACCTCTTCAAAGC
CTCATGCATCACTTATCTCCTAGAAGTTAAGAAAATCAAAATTGAATTGATAAGCAAATA
TGTAGCTCATCATGAAGATGTCTCAACAACAATCAAACATTATGATTTACGGGATTTTGA
AGAAGAAAAGAATCAAATATTTGTTTAGTTAAAATCCCTCTTTTATTCAGAATCAAGATT
CCTCTTTTGAGGGATTTTGCTTATGTATGAAAGCTTTGTAAAGATTCTTACTTTAATTTT
CCCATTTATACCCGATAATCACTTTGAGGTGATTTTGAAATGAATAGTGAAACAATAATT
GAAAAACTTCTGTCGCTTGATACTGACCAGATGATCCAATATATTGAAATAGACTTAGGA
TACCGGAATAAAACTGTTGACAGTCGAAAAGAGATTCTGGATTCATTGAGAGGTATTGAT
AGTGACTCATTAATTTTTATAGAAGCAAGACTTGAGAATCTTCAAAAACAATTTGATCAC
ACTAAACATTTACCATGGATTTTGGCAATTTGGAATATAGCTATCGGGCTATACCAGACG
TTATTTAAGTCTTATCCTCTTTTAAATACTTTACTGGTTGCTGGTGCAACACTTGCATTT
TGGTGGGCATACTATAAAGACAGAAAAAAGTTATTGGCAGTAAATTATCTGAGTGATTTG
CTTGGAAGGATAAAGAAAGAAAAAGGATAATACTAAATGATCTTTATCAATTCTATTTAT
TAGCTTTTATATGGGAAATTCCCTAAGACAACAATCCGTATAAAGAGAAACACAGAACTA
TTACATAAAATAAGAAAGAGGAACGCTTAATGCATTCCTCTTTCTTTGTTTAAAGAATTC
TGCTGCTAATTCGCTACGGGCCTTTTACTTTTGAATAATCGTATGATAAAGGTGAACGCC
GATGAACAAATCAAGCTAACTAACAACAAATTTAAAATTGAAATGGCTTGTAATCCATCA
GTGTTTAATTGGAACCCGAAAAACAAAGCGAAAAACAGAAAAGACAATGTGAAGGATTTA
GAAAGAAAAAACTGTTTCATAAAATATCACCTCCTTTGTTTATTTTACGCTTGTTTTCTT
ATAAACTGTTCCTTTTTTATTGCCTGTTAAATAAACTTTGATATATTGATCTTGGACTAC
CAAGCCATAACCATTAATTTCGAGACCAAAGTGGAAATTTCCTCTTCCGTAAACCTCAGC
GTAATTAGATCCTTTTTTATATGTGCTCTTTTGCCAGTTGGAAACTTGCCAGATGGACAA
GAAGCCTCTTGTATACCAGGCATCATTTAACTTCGGTTTAACATCGGTACCATTATATTG
GAAATACCCCTTTGTCTTAACTGTGAAAAGCTTCATATTTAAAAAGTTTTTGGCCGTATA
GCTATGTGTGTATGTTTTTGTGTTTTTGTATTTTGCTGCTGCTATTTCAACATCAGATGA
AGTTGGTGGTGTTTCTTCTTCGATGGTAGACTCAATGAAGTAAACTGGAGTATTTGTGAA
TGTAACGGAGATGTTTTCGTTAAGTTTGTGTGTGGTGAATTGACCTATATCAACGTTTGA
TTGGATGTACTTATCAATATCAAGTTCTTTTTTTGTGTTGTCAACATTCGGTAATATTGT
TTTGCTGTTAGTTTCAACATAATATTTTGTCAAAGCCTTTTCGGTGAATTCGTTTTTAGA
ATTGAACTGATCTACTGCATTTTCTAATTGTTCTTCATCTTGAGGATTAGAGATTTTTAG
TGTAACTAAAAGCAAATCTTGATATTCTTGAATTGAATTGATCTCATTCTTTTCGCTTGC
ACTTGCTGTTTTACTTCCAGTGGCAAATGTGAAAGATGACAGAATTAACACGAAACCCAA
AATAGAAAAAAGTGTTTTTTTTAATTTCCCCATAGTTAACAGCTCCTTTTTTTGATTGAT
AATAGAGCCTTCTATGTTGATTCAACCTGTTGTAGGCATTTTATAATACGTCCCTCCTTT
CAATTAGAACCATAACATATAATCTATGTCCAATTCCATACATTTTAGCAATTTTAAGGT
AATATTATTTACTCATAAGTGAATGACATCCAAAAATCACAATAGGACATATAAACTATT
CCCTTTCTAGTGAAGGGAATTTAATATTGATATATTAGAGAGCCATTTTTATAACAATAG
ATAGCAGGTAAAGGCACGTTCTATTCATCCCACTCTGTTCTAAACTTTTGGCAACAGTGG
TATAATGTAGGAAAATGATACCGGCGGTGGTTGAATGGGATATAAGTTAATGGCTTATGG
TGGCTATTTTTTATTCTGTCTTTTCTTTTTGTTAATGGATGGCTGGAGAGGCATGGGAAT
TTGCTTAATAATTGCAGGATTAGCTCTATTAGCACTTGAGCCTTATAAAATTAAAAGCCA
AAAAAATATAGATAAACTAAAAGAAAATGCAGAAACACTTAAGCACTTCGACGTTGGTTT
TAAACCAGACAATTTCTTTAATACTTACAAAACTAAAATTGCTTTTAAAGAATCTGATTC
TCTTGTGAAAATATATCTGCTTAATAGAGATGAACATATTGAAGAATACACAATCCCTTT
TTCCAATATCATCGAATCCGAAATTGCTTTAGACAATCAAATAATTTCTAAAGTATCAAA
ATCAGGTATCGTAGCTGGCGGCTTGTTAGCAGGGGGAATTGGAGCTGCAATTGGAGGGTT
GTCTGCCTCTTCAATACAAAATGAAATGGTCAAATCTGTCACGCTAAAGATTACTGTTGA
AGACCTCAGTAAGCCTATCCATTATATCGATTTCCTCCCCACACAAGAAGTTGAAGGGTA
TAATACTCAGGGGTATAAAAAAGATAGCAATGTCATTCAACAAGCACTTACGAATGCAGA
ATATTGGCATGGTGTTATGGATGTAATTATTAAGAAAGCAAACAAAGTCGCTCAATAACT
GAGTGGCTTTTTTCTTTGTCCTCTCCCCTACTGAAAGGAAGTGATTCTTACTTGAGTCAA
AACCTCAAAATTATACTAACCCCACAAGCTGATACCTCATCTAAAACTGTCGAACAGTTA
AATCAGCAAATTAAATCTCTGGAAAAGAAACTCAACTCCCTCAAGCTCAATACGAATATT
GATTCTACAACTTTAAAAGCTCTGCAAGAATTCTCCTCTGCTGTCGATGTATATCAGAAA
AACCTAAAATCCTATAATCAAACAGTTAGAGAAACCTCAACAGTAATTAAGAATGCTGAC
GGATCGGTTGAAAAACTCACCCAGCAATATAAGAAGAATGGTGAAATACTTCAACGCGAA
ACGAAAATAATCAATAATCGCAATACTGCTCTAAAGCAAGAAACTCAAGAGGTTAACAAG
CTTACACAGGCCACTGAGAAACTAGGACAGGTTCAAAAAAAGACTGTGCAGAGAAATCTG
CAAGGACAACCAACAAAGATTGTGCAGAAAAATCGTCAAGGGTTCGATGATATTGTTTAT
ACAACTGATCCTAAAACTAATTCGACCTCTTCAAAAACTACAACTAATTATGATCAACAA
AGGAGAGCAATTGAGCAGCTTAAGCAAGATCTAGAGAAGCTTAGACAGCAAGGTATTGTT
ACTGATACGACCATCTCATCTCTTGGCCGAAAAATAAACACAGCTCAATCCGCTCAACAA
ATTGAAGCACTGCAAAATAGGATAAGGATGTTAGATGATAAATCTGCGGCAGTTGCTAAG
AACAACGAATTAAAGAAAACTATTGAATTGTATCAGCGACAGGCACAAGTGAATGTCCAA
AACCTAAATACACGGTATGGCAGTTCAATGGGCTCTAGTAATAGACAAGCTGTTCAAGAT
TATTTGAATGCAGTAAATAGTCTTAATGTAAGCACTGGAAGCAATAATGTCAGATCACAA
ATTCAAAGCTTGAATATGCAATTTAGAGAATTAGCCTCCAGCGCTCAAGCAGCTGCTAAT
CAAGCCTCTTCTTTTGGAGCAGAACTAACCCAAACCTTCAAAAGCATGTCTACCTATTTA
ATCTCCGGTTCTTTATTCTATGGGGCTATCTCTGGACTTAAAGAAATGGTATCCCAAGCA
GTTGAAATTGATACGCTCATGACAAATATCCGCCGTGTTATGAATGAGCCGGACTATAAA
TATAATGAACTTCTCCAAGAATCTATTGACTTAGGTGATACACTTTCAAATAAAATCACA
GATATTCTCCAAATGACAGGCGATTTTGGGAGAATGGGCTTCGATGAAAGTGAACTCTCC
ACGTTAACGAAAACTGCTCAAGTTCTTCAAAATGTCTCCGATTTAACTCCTGATGATACA
GTTAATACTCTTACGGCAGCAATGCTCAACTTTAATATTGCAGCCAATGATTCAATATCA
ATTGCAGATAAATTAAATGAGGTTGATAATAACTATGCTGTTACAACACTCGATCTAGCG
AATTCTATCCGGAAAGCAGGTTCAACTGCTTCTACATTCGGGGTCGAGTTAAATGATCTT
ATTGGTTACACAACCGCAATTGCTAGTACAACACGTGAATCAGGGAATATCGTCGGTAAC
TCTCTAAAGACAATTTTCGCTCGAATTGGGAATAATCAAAGCTCAATTAAAGCGTTAGAT
GAAATCGGTATTTCTGTCAAAACAGCTAGTGGAGAAGCTAAATCAGCAAGTGATTTAATT
AGTGAAGTTGCTGGTAAGTGGGATACTCTTACTGATGCTCAAAAGCAAAATACTTCAATT
GGAGTAGCTGGTATTTATCAGTTATCCCGTTTTAATGCCATGATGAACAACTTCTCTATT
GCTCAGAATGCGGCAAAAACCGCAGCTAACTCTACGGGAAGCGCATGGAGTGAGCAACAA
AAGTATGCTGATAGTCTACAAGCTAGGGTAAATAAGCTTCAAAATAACTTTACTGAATTT
GCTATTGCTGCTTCAGATGCTTTTATTAGCGATGGATTAATTGAGTTCACTCAAGCAGCA
GGTTCTTTACTTAACGCTTCAACAGGAGTAATCAAATCAGTTGGGTTCCTACCTCCCCTT
TTAGCTGCAGTAAGCACTGCAACCCTTTTGCTCAGTAAGAATACCCGCACATTAGCCACC
ACCCTAATTTTGGGCACACGTGCAATGGGGCAAGAAACTTTAGCAACTGCTGGTCTAGAA
GCTGGTATGACTCGTGCAGCAGTCGCCTCAAGAGTTCTAAAAACTGCTCTTCGAGGGTTG
CTTGTTTCAACATTAGTTGGCGGTGCGTTTGCTGCTTTAGGATGGGCGCTAGAATCATTA
ATTTCTTCTTTTGCAGAAGCTAAAAAAGCTAAAGATGATTTTGAGCAGAGCCAGCAAACC
AATGTCGAAGCAATTACGACCAATAAAGACTCCACTGATAAACTAATACAGCAATATAAA
GAGCTTCAAAAAGTTAAAGAGTCAAGATCTTTAACTTCAGATGAAGAGCAAGAATACCTT
CAAGTCACTCAGCAATTAGCACAAACTTTCCCTGCATTAGTTAAAGGCTATGATTCACAA
GGAAATGCAATTCTTAAGACAAATAAAGAGCTTGAAAAAGCGATTGAGAATACTAAAGAG
TATTTGGCTTTAAAGAAACAAGAAACAAGAGACAGCGCAAAGAAAACATTCGAAGACGCT
TCTAAGGAAATTAAAAAGTCTAAGGATGAATTAAAGCAGTACAAACAAATAGCTGATTAC
AACGATAAAGGTAGACCTAAATGGGATCTCATTGCAGATGACGATGACTATAAGGTTGCA
GCTGATAAAGCTAAACAAAGCATGCTCAAAGCTCAATCTGACATTGAGAGTGGAAATGCT
AAAGTTAAAGATAGCGTCCTTTCAATTGCAAATGCTTATAGTTCAATTGATATCAGTAAT
ACTTTAAAGGCAAGTATTAGTGATGTTGTCAACAAACTTAACTTAAAAGATAATTTAGAT
CCTGAAGAATTAGAAAAATTCTCCTCTTCACTAGGAAAGCTTCAAGAAAAAATGCAAAAA
GCTTTAGATTCAGGCGATGAAAAAGCTTTCGATAATGCAAAAAAAGATCTTCAAAGTCTC
TTAGAAACATACTCTAAATCCGATTCCTCTATTGATGTTTTTAAAATGAGCTTCGACAAA
GCACAGAAGAACATAAAAGATGGAGATAAGAGCTTATCTTCCGTTAAATCTGAAGTTGGC
GATTTGGGTGAGACGCTGGCAGAAGCAGGTAACGAGGTAGAAGATTTTGGTAAGAAGCTA
AAAGAAGCTCTGGATGCAAATAGTGTGGATGATATTAAGGCAGCTATTAAAGAAATGTCA
GATGCTATGCAGTTTGATTCCGTTCAAGATGCCTTAAATGGGGATATTTTTAATAACACC
AAAGATCAAGTGGCTCCTCTCAATGATCTTCTAGAAAAAATGGCTGAAGGTAAAAGCATT
TCTGCAAATGAAGCTAATACCCTTATTCAAAAAGATAAGGAACTTGCCAAGGCTATTAGC
ATCGAAAATGGCGTTGTGAAAATTAACCGTGATGAAATTATCAAACAAAGAAAAGTTAAA
CTTGATGCTTATAACGACATGGTTACCTATAGCAATAAGTTGATGAAAACAGAAGTTAAC
AACGCTATCAAAACCTTAAACGCTGATACTTTACGGATTGACAGCCTAAGAAAGCTACGA
AAAGAACGTAAGCTTGATATGTCTGAGGCTGAACTTTCAGACCTAGAAGTTAAGTCAATT
AATAATGTTGCAGATGCAAAAAAAGAACTTAAAAAGCTTGAAGAGAAAATGCTTCAACCT
GGTGGGTACTCCAATAGTCAAATTGAAGCAATGCAAAGTGTTAAATCAGCTTTAGAATCT
TATATTTCAGCATCTGAAGAAGCCGCCAGCACACAAGAAATGAATAAACAGGCACTTGTT
GAAGCTGGAACATCTTTGGAGAATTGGACAGATCAACAAGAAAAAGCCAATGAAGAAACC
AAGACTTCTATGTATGTTGTTGATAAATACAAGGAAGCATTAGAAAAAGTTAATGCTGAG
ATTGACAAGTACAACAAGCAGGTCAATGATTATCCGAAATACTCTCAGAAATATCGAGAT
GCAATTAAGAAAGAAATTAAAGCACTTCAGCAAAAGAAAAAGCTTATGCAGGAACAAGCT
AAGTTGCTTAAAGATCAAATTAAATCCGGTAACATTACTCAATACGGTATTGTAACCTCT
ACAACTTCTTCTGGCGGAACCCCCTCCTCAACTGGTGGATCATATTCAGGCAAGTATTCA
AGCTACATAAATTCAGCAGCTAGTAAATACAATGTGGACCCTGCCCTTATTGCAGCTGTA
ATTCAGCAAGAATCAGGGTTTAATGCTAAAGCACGATCTGGTGTAGGTGCCATGGGATTA
ATGCAACTGATGCCAGCAACAGCAAAAAGCTTAGGAGTAAATAACGCTTACGATCCTTAT
CAAAATGTTATGGGTGGAACAAAGTACCTCGCCCAACAACTTGAAAAGTTTGGCGGAAAT
GTTGAAAAAGCATTGGCTGCATATAATGCTGGGCCTGGTAACGTAATTAAATATGGTGGT
ATCCCTCCTTTTAAAGAAACACAGAATTACGTCAAGAAGATCATGACCAACTACAGCAAA
TCCCTCTCCTCTGCCACTTCTTCAATCGCCAGCTATTATACAAATAATAGCGCTTTTAGG
GTAAGCTCCAAATATGGACAACAGGAATCCGGTCTCCGCTCCTCCCCACACAAAGGAACT
GATTTTGCTGCAAAAGCAGGTACAGCAATTAAATCTCTTCAAAGTGGTAAAGTCCAAATT
GCTGGCTACAGTAAAACTGCAGGTAACTGGGTTGTTATTAAACAGGATGATGGAACAGTT
GCCAAGTACATGCACATGCTTAACACTCCTTCTGTTAAAACAGGTCAATCAGTTAAAGCC
GGTCAAACTATCGGTAAAGTTGGTAGCACAGGGAACTCGACTGGGAACCACCTTCATTTA
CAGATCGAACAAAATGGAAAAACAATCGATCCTGAAAAGTACATGCAAGGTATTGGAACA
TCTATTTCAGATGCGTCACAAGCTGAGGCAGAACGGCAACAAGGGATAGCTCAGGCTAAA
TCTGATCTTCTCTCCCTTCAAGGAGATATAGATTCAGTCAATGATCAGATTCAAGAACTT
CAGTATGAACTAGTTCAATCCAAACTCGATGAGTTTGATAAAAGAATTGGGGATTTTGAT
GTTCGGATAGCTAAAGATGAATCAATGGCTAACCGATACACTTCTGACAGCAAGGAATTC
CGCAAATACACCTCTGATCAGAAAAAAGCTGTTGCAGAACAAGCTAAAATCCAACAACAA
AAAGTTAATTGGATTCAAAAAGAAATAAAAACAAATAAAGCATTGAACTCCGCTCAACGT
GCCCAGCTTCAAGAAGAGCTTAAACAAGCCAAACTAGATTTAATTTCTGTTCAAGATCAG
GTTCGTGAGCTACAGAAGCAACTTGTCCAATCTAAAGTTGATGAGACGCTTAAGTCAATT
GAAAAGTCATCTTCTAAAACCCAAGGGAAAATTAAAGATGTTGATAATAAAATTTCAATG
ACTGAAGAAGATGAGGACAAGGTTAAGTACTATAGCAAACAGATAAAGCTCATTCAGCAA
CAACAAAAGGAAGCCAAAAAATATATCAAACAGCTTGAAGAGCAAAAGAAAGCTGCGAAA
GGTTTCCCTGACATCCAGGAACAGATCACTGAAGAAATCGAAAACTGGAAAGATAAACAG
AAAGATTTTAACCTTGAGCTTTATAACACCAAGAAGTCGATCAAGGATATTTATAAATCA
TTGGCTGATGAAGTTGTATCCATCTACAAAGAGATGTACGAAAAAATGCGGGATATTGAG
TTAGAAGCCCATCAGAAAGCGACACAAGATAAGATTGATGAGATCGACAAAGAAGACGAA
GAAGCTAAATATCAAAAGGAATTGAAGGAGAAAAACCAAGCAATACAGGAAACAAAAGAT
AAGATCAGTAAACTTTCCATGGACGACTCCTCTGAGGCTAAATCACAAGTCAAAGACCTA
GAGAAACAACTTCAAGAACAACAGGAGGCTTTGGATGAGTATATAAAAGATCGTAGCAAC
ACAAAACGGAAAGAAGCCCTTCAAGATCAGCTTGATAAAGATGAAGAATCAATTAACAAC
AAGTACGATGACCTGGTAAATGATGAACGAGCATTCAAAAAGCTTGAAGATAAGCTTATG
GATGGTAAAATCACTGATATCGCTAAACAGCTTAATGAATTCACCAAGTTCATTAACGAG
AATATGAAGTCGATTGGGAAAAGTATTTCCAATAACTTGATTGATAAGCTTAAGGACGCT
GCCAGTGCATTAAATACCGTTACAACTGGAAATACAACAGGTAAAAAGGTGTCATCATTT
GCTTCTGGAGGATATACAGGCACAGGACTTGGAGCAGGAAAGCTTGCATTCTTACATGAC
AAGGAACTTATTTTAAACAAGACAGATACTGAAAACATGCTAGAAGCTGTAAAGCAAGTT
CGTCAAACGTCTACTGATAACTCAGTAAAGACTGCCTCTAAATGGGGTCAACCTGGTAAA
ATTTCAGATGTTTTAAGTAAGAGTATCGCCCTTGTCACACCAACAATGAACGCTGCAGTT
GCTGGTCAAACAAATTTAAGTAAAGGCTTAATTCCAACTCTTAAGAACTTATCGAAACCT
ACTGTATCCCCTTCTTCAAGGGATAGTTCACCTACATACAATATCCAAATAGACAAAATT
GTTGAGACCATTAATGAATCGGGAAATCCACAAGAAACTGCAAATTTAATGTATAAACAA
TTTGTAAATGGTCTTAAAAATACTGGACTAAATTTCAACATCACATGAGTCGGCTAAGAT
TGCCGGCTCTATTTATATTGGGGGTGAAAAATTGATTAGGCAAAGCCAATATTTCATGTT
TGATAACGTAAAGTCGATCGACTACGGTGTGGAAAACGTTAATACAGAGTCTGGGTTAGT
TGAGGAATCTTTTCTAGGTTCACGATCAGTTAATGAAACCTATGTAAAAGGAAGATCAGA
GCCATACACTGAAGGTGTCAAAAGAGAATCAAAACAATTCCCTTTAAACTTTTATGTTGG
TGAAAATTATGATGAGAAAAAAATAAGAGCAATTAAGCGCTGGCTAGATGTCGATGATTA
CAAGCCTTTAGCGTTCAGCGAAAATTTAGACATTGTGTATTATGCAATGCCCGTGGATAC
CAGTGATTTAGTCCATAATGCGGCTAGACATGGATATGTTCGTTTGACTATGAAATGCAA
CTCCCCTTATGCATACAGTCGAAACACAAGTACCCACTCCTTTGATATATCATCAGGAAT
GAAAATCATTGAACTCCATAACAAAGGCGATGTTGCGATTTACCCCACTGTTGAAATTCT
AAAAATTGGCAACGGCGATGTAAAAATCGAGAACCTGAGTGATTATACTGAACCCTTTAT
ATTTAGCAATCTAAAAGACAGAGAAATTGTTAAAGTGAATGGCGTCAAAGAAATTATTGA
GTCGTCTTTATATGGGAATGAAAGATATGATGATTTTAATGACAATTATATTAGATTGGA
TTACGGGAAAAATCGATTAAAAGTGACCGGAAAATGCAAACTGAGATTCACTTTCAGATT
TAAGTATCGGTAAGAAGGTGGAAAATTGATAACCATTCGCAAGGATACAGAGATAAAAAA
CATACGCTTATCCCTTGCTAAGCCAGATAAGACTAAAATAGCCAACATTGATGAAGTTCT
GAATCCAACTGTAACTTTAAATCATGGAAGCAGCGTTCACGAACTCTCCTTCTCTATTCC
GCTTAAGGCCACCTATGATGGGGTCACTAAAAGGAATCATGTTGTAGATTTACTAAAACC
CTGGTACCTAATTAAAACTGAGTTCTATGGGCTTGCGATTTGGTTTATTATCACAAAAAG
AACCAAGTCTTTCAGCAGTGAAATGGATACTGTACAAATTGAGTGCAGATCTCTTCAACA
TGAATTGAGTAGAATAAACGTTCTTAAATATGAGGAGACATCTAAAAATCTCCAGGAAGT
AGTTACAGACTGTTTAAAGAATACCAGTTGGACGGTTGGATACATTGATACTCTCTTTAA
CATAAAACGGAGACAGTTTGACGTATCATCAACTAACAAGCTTGATTTTTTATATTCAAT
CTGCGAGAAGTTCGATGCAGTCCCAGTCTTTGATACAGTAAATGAAACTGTAAGCTTTTA
TAAAGAATCAGACATTTCGAAATACAAAGGCCTTAAACTGAACCCTCGGCAATATATGAT
TAGCATGGACGATTCTGATGATGCAGACGAATTGGTAACAAGACTGTATGCTACTGGAAA
AGATGGCATAAGTATTAATTCAGTGAACCCGACTGGCCAATCGTACATTGATGATTTCTC
TTATTTCCTCTTCCCCTTTCAACGTGACGAACAACGAAATGTAATTTCCCACAGTGCCTA
TATGCCAGATGAACTTTGTCATGCAATTCTTGATTATAATGATCTTGTTAATAGCGAAGG
AAATGCGTTTAATAAGCTTCTCACCCAAAAGAACGAAGCTGAAACTGGTTTAACCGAATT
GAATAATGAGCTTTACACACTTGATCTAGAAGTCCAAAAGTTATTAGATCGAATTGAAGT
TGCGAAGAAAGCTGGAGATGACACAAGTCAACTAAAAGCTCAACTTGCCGTAAAGCAGAA
AGCAGTTGCAGAAAAGAAAAACCAAATTGCTACGATTGAATCAACAATTTCTCAAATATC
TGCTTCAATTTCTAAGCTTAAAGAAAAGCTTTCTTTTGAGAACAATTTTAGTGAAAATCA
GCAAAAACTGCTCTCACGTTTCATTTCGACAACTGAGTGGTCAAATGACAGCATCTATGA
TGAGAATGAACTTTATGATGATGCCAACGAAGAACTTGAAAGTCGTAATACACCACCAGT
GAATGTAACACTCGATATTGTTAACTTTTTTAACTGTATTAGTGAAAAACATAACTGGGA
TAGGTTCAGTTTAGGAGACATAGTACGAGTTCAACAGAATGATTTAAATACCGATATTAA
AGCCATACTTTCAGCAATAACAATTGATTTTGAACAATCAAATATTAGTGTCACAGTTAC
AAATGGAAAAAGAGTTCAATCTGATTTTGAGAAAATCATTAAGACTGTTTACAGAACAAA
CAAAATAAGTACTGAATTAAACAAAAGAAAGATTGAATGGGACAAAGTCACTGAAAACTT
CAATATCCGAAATGACAGAATCTCAGTACAGCCGGCCCCTCCTGCCATTGCTTCTGATGG
CACTGCAATTACCCACAAGGTAAATGATAACGGTTCAGTTGATATTACCATTCAGTGGGA
CTATGTTTATTCCGATGAGGACAAATACAACATTGATGGATTTGAGGTTTATTTGCATGG
CAGTGATGACAATGAGGAGTACACATTTGGCTCTGTGCAAGCTAGTGAGAACTTACAAAA
TGTTAAATATGACAGACGTACAGCCACTTTTACCGGATTACCTTCAAATATGTACTACAC
TATTGGTGTCCAAGCATATCGAAGAGTAGATGCAGATATAGATATAAATCAGATTCTTCT
TTCGGATATAGTTAAATCAAGCCATCCTTCTGAAAACCCCTACCTCCCTTCTCCTTCAAT
TGAAGTAAAAGGAAGCCTTAGTGGAAAAGTTAACGGTCTCTATACAATCTCCACGGAAGC
TAAGCCAGAAGATCCAGAAACAGGGACAATTTGGATTGACCCAAAGACTAATAAACAGGA
ACTGTTTAACGGAGAGGAATGGATTGTCTCATCTGCAGGATCAGCAGACTCCTTGAATGG
TTTTCCTGCTTCTACATCAACTTCCCCAAACTCAATCCCCGTTCGAAATGAATCAGGGAT
AATTAGTGGTTCAATAGATGGTAATGCAGAGATGTTAGGTGGACGGGCAGCATCTGATTA
TGTATTAGTTGAAGATATCCTCACTCCCCCAAAGTTTGCAAAGGGTTCTTATATAGGTGA
CGGTACTCCAAGTAAAGCAATCCCACTCACCTTTACTCCCGATTTGGTAAAAATAACTCC
AATTTCAACCGAGGACAGTCAACTTGTTATTGAAAGCACTTCGGGCGGTTATACCTATCA
GGTAACTTCAACCGGATTATCCTTAAAAGGCGGAGATACAGGTTACGGCGCTTTAGGCAA
CTTCATGTTTATTACAGGAGCAGATAGCAATTTTAGGGGCAATAAATTAAACGTTAAATA
TATCTGGGAAGCTTATCAACAAAATTAACGGAGGTGATTAAACTGGCGGATTTTGCTGAA
TTATACAATGACCCGATACTAAGTAAAAAGAGAATAGGTTCAGTTGAAGACCCGTACCTA
ACTTACAATGAAACATTAACAATATTTAATGGAAGAGCACTCCTAACTGAGATTCCGAAC
AGAGAATTTCGTGTTGAAGTTACTGGGGACAATAAGGAATGGCGAGAGATTGAAGATGGA
GAACTTGACGACAACTATTTTAAGGTTGATTACCTTATGGGAGTGGTCTTTTTTAATGCC
TCAAACGAAGGAAAATCGCTTACCTTCAATTACAGTGGCGAAGGAGCTTCCTTCTTTCCC
GCCTCTCGAATTTGGATAAAGCGTCAAGGGAATATGGTAATTGAAACTCTACAAGGGCTT
ATTGATGAAGCTGAAGATGCAATAATTCGAATGAATGAACGGATTGCTGAATGTGAACGT
GTTACAAAGCGATGTATTGAAATAACTAAATGGTGCAGAGAAGCTACATCCGATTATGAA
TATGTTGTTGAAAACACAAGGAAAATTTATAAGCCTTCAGTTTATACATACGCCGATATT
ATTACAACATATCCAAACCCGCTCATTGGCTGGACTGTTGCAGTTAAAGAAACAAAAACA
GTCTATAGGTGGGATGGATTTGACTGGGTAGACATTGGTACTTCAGAAGTATATGAAGGT
TTCAATATTTTATTAAGTGCTGTCGAACCGTTTAGTACAAATTATATATGGTATCAAGAT
GAAGGCTTGGTACCTGAAAAACAAAGAGTAATCATATCAAATGTTGCACCTGAATCAGGT
ATGGTTTGGTATGAAATTGATTAGAAGGAGAATCTACTAGTCTCTTTTTTAACTTGGAGG
AATTAGATGGGATTTAAATATTATGATAAAAATACCGGTTCCTATGTTCCCATGTCGATT
GAATTACTTAAATCAGATGGCGTTTCTTACACTGCACCCTCGATTAAGCAGACTTTCGAG
GATATCTTAAAACAAGTAAGCAGTGTTTCAAGTAGCGTCACTGAGAAAGTTGATGGGCTA
TCAAATCAAATTGGGAACATAGATGATTTTCATATTACGGGTACAAACCTTGTTGAGAAG
ATATTAAATGCATTAATTCAGCGTAGAGTTAGCGTTACGGATTTTGGAGCTAAAGGCGAT
GGTGTGACTGATGACACTGCAGCCTTTAACAAAGCTTTTGAAATGGGAAATGCAGAAGTA
TTTGTGCCAGCCGGAACATACATGGTTAAAGGCTTGAAAGTCCCATCCTACACTAGATTA
TATGGAACAGGTAAACTCTCAGTTATTAAACTTCATAAAGATGCCCCCGCATACAGCCAC
GTCATCACAACTGTTCAAAATTCAAAGTACATTATTTTTGAAAACCTCTTGCTTGACTGG
AACCTTCAGAAGACTAACAACAGCATTTCCTCTGGCCCCAACTCAAGTTGCTTAAACATT
ACCAATTCACAATTTGTATGGGTAAATAATGTTCATGCCAAAGATGCAGGATTACACGGG
TTTGATGTAACCTCTCCTTCTTATAACTCCCTTACAGATACAGAAGATGTTTATCAACCA
GGTGGAAGTAAATACGTTTGGATTAATAATTGTACAGCAACGAACTTTGGCGACGATGGT
TTCACAACCCACTTCTCAGAGTATGTTTTTATAACAAATTGTTATTCATATGATGGAAAC
GGATCAGCTCATACATCAGGTGCCAGCAACACAAATGGATTTGAAATTGATGATGGTTCA
ATGAAAGTTTGGCTGATCAACTGTGTCAGTAAGAATAACTGCCGAGGATTTGAAGCTAAG
GCTCATGAACATGCACCAGCAGCACAGAATGTCACCTTTTTAAATTGTGTATCTGAAAAT
GATATTCGAAGTTTTGATTTTAGACACATTGGATTCCATAAAGCTAGTGACCCAGAATCT
AAAACTGCAAGAAATATTATGGCTTCTAACTGCACAGCAATAAAACCAATTTTCAACGAT
AGGTTATACGCTGGAATGACACCAAGAGCTTTGGTTATTTCTGCTTACAAAAATGTTAAC
ATTTCTAATTTCACAGCTATCGGTGACCCTTCTTATGACTATAAAGGTAATCCAGCTATT
GCAACTCAATATAAAAGCAGGAACATTACTTTTAATAATGTTTCTTCATCTGGATTTAAA
ACAGCTGGAGCAGATATTTATATTTATGGAGGAAGTCAAAAATCTGACTTTGTGTCCTTA
TCAAATATAAATGTTCTTGAATCTGCATTAATTGGCATCAGAATTGGCAGTGCTATTAAG
AACGCTAGTGTAAATCAAGCAAGTTTAATTGGTTACAGCAAAGAAGGGTCTATTGGCTTG
TATTGTACAAATTCTCAAGTTGACATTAACGCAGTCAATTGTGATAAATACGCTATCCCC
TCGAAGATTGCCGGAAAAGCCTATACATCCTTTGTACCAAAAAATATTAAAGGTGGCACA
AGGATTGCGACAACTTCTGGCTACGCTGCTAAAAATACTAGTCTTGTAGCTGCTTCTTCT
GGTGGTGGACAAGCAACGGGTACTGCTTCTGCTGTTATAGCAACAACTGGTGGATCTAAA
GCCGATGGCCCTCGTAACGTAGTAATCGCTTCATCTGGCGGTTCTAAAACCACATCTGAA
GGCAGTCGTTCAATGGTTGCCGCTTCAAATAACTCTTCTATTGAAGGCACTGGATCATCT
AGGATGGTCATAGCTTCCCAAGGTGTTGCCAATAAAACAGGTTACACAGTTGCTTTAGGA
TATGCTGCTACAGGTGCACCCTCTACAGCAAATACAAAGATTCAATTAGATGCAAAGAAT
GGGAATATTAATCTTACCGGTCAAGTTAAAGGTGCCTCAACTTTCTCAGATTACGCCGAG
TATTTCGAATCGATTGATGGTAAAGCCATTCCTTCTGGTTATTTTGTAACTCTAGAAGGT
GACAAAATCAGAAAAGCCAACGCAGGAGATAAAGTTTTAGGAGTGATTTCTGAAACAGCT
GGTGTAGTTTTAGGTGAAGCAGCTTTTAACTGGCAAGGTCGTTATTTAAAGAACGAATTT
GGCGGATTGATTTACGAAGATATTGATGTAACAGTTACCAATGAAGACGGTACACAAAGA
ATCGAAACTAAAACAGTTCCGAAAGAAAATCCTTATTATGAACCTTCTGAAGATTATATT
GCTCGGTCTGATCGGCCTGAATGGAATATCGTAGGAATGTTTGGCCAGATATTTGTACGT
ATTGATGGGACTGTTGCAGCTGGTGATCGTATAATTCCTAAAGCCGGTAAAGGGTCAAAA
TCTGAGGATGGTTCAGGTTACTACGTAATGCGTATCACAACCCCGTATTCACAAGAACGA
GGATATGGTGTAGCGCTATGTCTTATCACCCCTACAATCTAAATGCATTAAAAATTAAGG
AGGTGTTTACGTTCTAAATAAAATATAGATTTTATTCAAAATACATACTTGAAAAACAGA
GATAACAAGAGCATACGTGAGATAAAGAGAGATTGGGTTTAGTCCCCTTCTCTCTTTTTT
GTGCTCAAATTTAATTATTAGGTGGATAGATGGCAAGAAAGATATCAGATTATCATTTAA
AAAAACGTGAAGAAACTCAAAAGAAATTTATTGATTTATTAGCTCAGAATAACTACATTC
ACATTTCTGGAGACATGGTAAATTCGAAAACAAAGGTGAAAGTCAGATGTCGACATAATC
ACACATGGCAAGTAAACTACGAACACTTTAAAAAAGGTACTCGTTGTCCAGAATGCAGGA
TAATTGAAGGCTCCCTTAAAAAAAGGCTTAACATAAGTACTGTGAAAAGTAGATATGCCC
TTAAAGGCTATGAGATTTTAAGCACCTATAAAAACTGTCATTCTAAACTAAAAGCTAAGT
GCCCTGAAGGACATATATGGGAGCACCTTCCCAGCAACTTCTTTAAAGGTGAAGAGTGTT
TTCAATGTAAAGGTGCTAAAAAATACACTGTTGAATGTGCACAAGCAGCTTTTTCTGATC
GTGGGTTTATCCCTTTATTCGATACATACCATCACAATAAAGAAAATCTCCCTTTTCTAT
GCAAGGAACATATAGACTTAGGAGTTCAATACGCTCCACTTCATAACATGGTAAGAGGTT
TAGCAAACTGCAGAAAGTGTTATTTACTTCTTTTCACAGGCGAAAATAGCTCTAGATGGA
AAGGCGGTATTTCTTCGTTAAATAAAACTTTAAGAGAAGCTGTTTATGAAGTTTGGACGA
AGCCCTCATTAGAGAAATATTCATTTAAATGTGCAATAACAAACTCTACAAAAGACCTTC
ATGTGCACCACTATAAAAAGAATTTTAGCGAGATTGTTAAAGAAGCACTGAGCAATTTAA
GTTTTGAACTCTAAAATTGGCGACTTTACTGTCAATGAGCTTGAGCAAATTAAAAATGAA
TGTGTAAGACTTCATTTAAATTATGGACTCGGAATCCCTCTAACTAAGAAAATCCACAAT
CTTTTCCATGAAATTTATGGAACATCCAACAATAATGAGATTCAATTCAACGAGTTTCGA
AATCGCTATGAAAATGGTGAATTCGAGGCTCTTTTTAATTAGAAATTAAGGAGATGTTTT
TATGTCAGTTTTCACTAATAGCTACATTCCAGTCAATAAGTATACTAGACCAGGTTTGAA
ATTACAGGGTGTGAAAAAATGCGTCCTACACTATACAGCCAATCCGGGTGCAGGTGCAGA
CAATCATCGAAGATACTTCAGTAATGCACAAGTTTATGCATCAGCTCACATTTTCGTAGA
TAAGGCTGAAGCAATTTGTATCATTCCATTAAATGAAGTAGCTTACCATGCAAATGATAT
TCAGCAAAGAGATAGTGCCGGAAATCCTTATCGAGGAGTTGCTGCGCTGAAACCTAACGC
TAACTTTCTTTCTATTGGAGTTGAAATGTGCCTTGAAAAAGACGGTTCATTCCATTCAGA
TACAGTTGAAAGAACTGAGGATGTGTTCGTTGAATTATGTAATAAGTTTGGTTTAGATCC
TATTGATGATATTGTTCGTCATTATGACATCACCCATAAGAATTGCCCTGCACCATGGGT
ATCTAACAGCCAAAAATTTGTAGACTTTAAAAATCGAGTAAAGGCAAAAATGTCAGGCAA
ATCTGTTTCAAAAGCTTCTCCAACTAAACCAACAACCTCCTCCCCTTCCTCTTCATCAGC
AGTAAGTGGTTCACTAAAATCAAAAGTTGACGGACTTCGCTTCTATTCAAAACCATCTTG
GGAAGATAAAGATGTTGTCGGCACAGTAAATAAAGGCATCGGATTTCCTACAGTTGTAGA
GAAAGTTAAAGTTGGATCTGCCTATCAATACAAAGTTAAGAACTCAAAAGGCACTACATA
TTACATCACTGCTTCTGACAAATATGTTGATGTTACAGGATCAGTTAAAACCTCTTCCTC
TGCCCCAAAAACAACATCAACTTCTTCAAGTTCCTCATCTATTAAATCCGTAGGAAAAAT
CAAAATTGTCGGTGTATCAAGCGCTGCAATCGTAATGGACAAGCCTGATCGAAATAGTTC
TAAAAATATTGGCACAGTTAAGCTTGGAAGCACTATTTCAATTTCTGGTTCAGTTAAAGG
TAAAAACAATTCCAATGGCTACTGGGAAGTTATTTATAAAGGTAAACGTGGATATATCTC
GGGACAGTTTGGATCAACAATCTAATTATATTCAATTTTCTCGGAGGATGTTTATTGATC
AATATGTTTCAGTAAATATCCTTTTCTATGGTACTAAGGTGGTGAACATTTTATGGAAAT
GGATATAACACAATATTTAAGTACCCAGGGGCCATTTGCTGTTTTATTTTGTTGGCTACT
TTTCTACGTAATGAAAACTAGTAAGGAAAGAGAGTCGAAACTTTATAATCAAATCGATTC
TCAAAACGAAGTACTGGGTAAATTCAGTGAAAAGTACGATGTTGTAATTGAAAAGCTAGA
TAAAATCGAACAAAATTTTAAGTAGGAGGAATTCAATGTTTGAGAATATTGATAAAGGCA
CAATTGTTAGGACTCTTTTGCTCGCAATAGCTTTACTCAATCAAATAATGGTGATGCTGG
GTAAAGCAGCATTCATCATTAACGAAGAGGACATAAATCATTTATATGATTGTTTATATA
CAATTTTCACTATCGTCTTCACAACCAGTACTACTACCGCAGCATGGTTCAAAAACAATT
ACATAACTGCAAAAGGAAAAAAACAAAAACAAGTTCTAAAAAAAGAGAACTTGTTTAAAT
AGCTTTTTTCGGATTACCTGTGTAACCCTCCCTCTTACAAGGCGGGTTACTTCTTATTCA
ATTATATACATGTTGATTTTGTTTTAATTTCTTGCTTTTGATAATTAATTTCAGTCCTAT
ACCAAATATCAATGCAAAACATACTGAACTCATTAAGGGTAATGTAATAAAGCCTAGATA
CTCTACTTCAATTTTTGCGCAGCTGTTGGTTCCAATTTCACATACGACACTTTTGCTTTG
TGTAAGTTGGATAATATAATGATAAAACGCAATAATCAATCCAATTGATGAAAGGAAAAC
AACATAAAATATCGAATTAAGATCTTTTTTTAATAAGCCTATTAGTAAGATAATAGGTAT
AGGATATAGAAATATTCTTTGATACCAACATAGAACACATGGTTTGAAATGCATGATCTC
ACTGTAGAATAAACTAGCCATTGTGCCAAAGAAAGAGAGAAAAAACAGTAATAAAAAAAA
TGATTTTACATATCTTGTATTCATACTTCAATTCCTTTCAGGACGTGTTCAATATTGTGG
AGTGAGTTGGCAAGATATTGTTTAATTTCTTTTTTCATATTATCATTTTTAATTTCCCCT
GATATTTCTTTTACTCTTTCCCAATTTTCGAGTTGAATATTAAGGCTTATTAAAATTCTT
TTAAAGTGATCTTTTGTTGTATTTATAGCACTGTATCTCTCGTCTGTAAGAGCTTCATCA
ATCATATTGCTTAAAGAAGTAAGTTTATTTTGCATATCTACTAACAAAATTGCAGATCTA
AAGTAATCAACATCAACACATCTTGGATATTCAGTTTCCAATATATCCAAATATAAAGTT
AAGTCAACATAATTATTTCTCTGCAATAATAAAGTACATAATAGCACTAAAGCATCTATA
AAATGTCTTTGATCATTAAATTTTTTATAGTTGTTTATTGATTTTTTCAGATAATCAATT
GCTTCTTCATCTTTATCAAGTAAATGTAGTTCTCTGCCGAAAAAGAATAACCATTTTGGG
TTTTCGGGCTCCAATCTTAACATTTCTTCTGTGAGATTTATATTCCTTCGTGTTTTTGAT
TTTATATTATTCTCTGAAGGATTATATCCATTATGGTAAACCTTAAGGTTCACAATGAAA
TTAAAAGGTAGACTATGATTATAATTCATAGGTTCTTCATGCACTTTCCCATGAAATTTA
ACTTTACCATTGAGCCGAAACATTCTTCGTGTATCAGAATATAGATGTCCAGTATATTCT
TCTATATATGGACTAACTACACAATCAATAGAAAAAAACTCTAAAACTCTAGCTACTTTA
GCTATTTTCCCTTTGTTTTCTTTAGAGTATAAATTATCTGCATCAATAAAATAAATCCAT
TCGGAAGTAGCATACTCTATAATTTTATTTCTAGCATAGGAAAAATCATTCTTCCACTTT
TCATATTTAATTTCAACATCAGGAAAATCACATTTAATAATATCAACGGTATCATCAGTG
GAGTATGAATCTAGAACAATAATCTCGTTAAAATCATCTTTAACACTATTTAAACACTTT
TTAATTCTCTTGCTTTCGTTATAAACTATAATACCGCATGTTATTGTAGGAGTATCTGAT
TTTTCATAACCTGCAACCAAAGATTGAATTGACATCACATCAATATCTTTTTCATATTCC
ATTATATTAACCAACAATGACAAATCTGAATACAATAAAGAATCGGCATAGCCTTTCTTT
AATTCCAAATAAATATCACTCAGTTTCATTATCTATCACCATTTTTATCAAAGAACTTTT
CTATTTGGCTTGCACTTCTATAGCCCTCTAACCGATCTTTTTCTTTGCCATCTTTGTAAT
AGAGAATCGTTGGAGTTTTATTCAAATTATATTTATCTAAAAATTCAGTGTTATAATTTT
CCTTTTCTTCAATATTTAAAGCCTGTACTTTTAACTTTTCTTTTTTAATTACTTCATTTA
ACTCAGGTTTTATTTCTTGACAAGGAGGACAACTTGTCTCATAAACATAAATAAATTTAG
GTTTTTTAGAGTCTACTTCTTTTTGATATTGAGTTAAATTTATATCATTATAAAAAGGTT
TTTCGCTACCTGTAGAAACATAAACGAAAATACTAATGGCTGCTGCTATTAAAACAAGAA
ATAAAACAATCCACTTTTTCATATAGAATACTCCTTATTTTCCGAGTAGCTCGACTCTAT
AATCCTATTGTTTCTGAATACTAATTTTTTATTGTATTTGAAGTTACTTGGGTCATTATG
AGTTATAAGAATAATTAAACAATCCATCCTGTGTAAGGTTTCATAAATCAATTTTGTGTT
ATCCGGATCAATGTTAGATAATGACTCATCTAAAATTAATACTTGTGGTTGATGTAAAAT
TGCTCTTGCTAATGCTAACCGTTGTTTTTGTCCTGTAGATAGATTGGAACCGTTTTCAGA
CAATTTATAACTGTACTGCTTGTCCAAGTTACAAATGAATTCATGGCATTGGGACATTAT
ACACGCGTTTTCAATTTCGTTCTGATCAAAAATCTCTCCCATGCAAAGATTCTCTTTAAT
GGTTCCCTTAAAAAGAAAAGGATTTTCGTCAATATATACAATCCTTTTTCTTATTGATAA
ATGATCGTATCGATTAATATCTAATCCATTTAAATAAATTGACTTATCGGGTACTTTATA
CAATTTAGACAAACTTTTTGCAAACGTACTTTTTCCAGTACCACTTTCTCCAATAATAAG
GACTTTATCCTTTCTGTCTAATATTAAATTAATATCTTCAACTATATAACGCATTGGGTC
TGCCCCAATATTAAGATTAACTGTTTTGATATTCTGAATAAAATCAAGTTCAGTTAAATT
CTCATTGCTATCTTGCTGAACTGGATAGTTTACTACGTCAAAAAATCTTATGGAAGCAAC
ATGTGCCTGCTGAAGATCTGATTGCATACTCAATATACGATCTAGTGAACTTAGCAAAAA
GGCTGCTAATGTGTTTATAAATAGCAGTGTACCCAAACTCATTGAATCATTTAGAACTTG
TCTTGTCCCAACCCATAGGATAATTATTGTAAAAGAGTTTTGAATTAATCCTTTTAGTAT
TTCATTGCTAATAACTGCCTTTGCTACACTAAAGGTTGAATTTAATTGTTTATCATATGT
AAGATGAAATTTTTCTAAAAAAAACGAGGTTTTATTTAAAGAATAAACAGTTGTCATATT
CTTCAGAAAATTAATTAAAAGAGAGGTAGATTTAGCCTTATCCTCCATCAGTTTTTGATT
TTTCTTTTTAAGATGATCAAAAAACAAAATCGCTAGACATGAAAGTAGCAAAATCGGGAG
AATAATTGTTAAGAAAAGAATGTTATTTGTTCTATATAAAATAACTCCTAATCCCAGTAT
TAAAATTATATCAATTATTGCAGTAACAAAGTTAGCACTAAAAAAGTCTTTAATATATAT
ACCATCATTGAATCGAGAAATTACCTCTCCATCTTCTCTGTTTTCAAAAAAATTAATAGG
TAATTTTGTTACTTTATTAAAATAAACATTTGACATCTCTTTATCAACTTTGTAAGACAA
TTTTATTATCAAATATGATCTTACAAAATCGAAGATGCACCTTATTAAGACCATACTTAT
GAATATTAAAGTGATTGTGATTAAAGATTCTCTTAAGCTTCTTGGGATAATTAGGTCAAC
TAGAAACTTTATATAAAACGACCCAGCTACAGCAAGACCCACAACGAACAAGGAAGTCAA
TAAAATCACAAAAACGATCAATTTATTTCTAAAAAGTATGTCCTTAAAAAAGTAAGAATG
TTTTTTTTGATCTTTTTCTTTTTCAGGAATTGACTCTTTGTCAATTTCTAATATAAAGTT
TGTGAATTTACTTTCAAAATCCTCTTTTTTTATTTTAGTTATTTTGTCTTTATCAGGATC
ACTAACAAGTAAATAGTTATTTCTAATTTCGTATATTGTTATGTAATGTCCATATTCCTC
CCCTTCTAACAAAGCTATACAAGGGAGCTTTATTTGTTTTAGGGCTTCGAATGTCTTATT
TTCTTGCAATTCAAGTGGCCTAGTTTTTATCCCCATCTTCTTAAAAATAACAATTAAGTC
TCTTAAACTATAGCCTTCCTTATCCCCAATTAGGTCTAGTAAGAAATCAATTCCATAGTT
AAGGTTATGAAACTTTAAAATTGACGAGATACAAGCTAGTCCACAATCATGACTATTAAA
CTGTTTAGTATGAACATATTTCTTTTTCTTATTCAATTTCAATCCCCGCTTTAAATATGA
GGGAATATTTAAAATATTCCCTCTACAAATGTTTTATCTGCAGAATTGACGATAGTTTTG
ACAAGCAACAGCTCCGCCACCACAACCAATTGTACCGCCACTAGCACATTGTAGCCACAA
CGCAGCACACTGAGCTTTTCCTAATCCACTACCTTTTTGGTTTTCGAGTTCCTCTAGTTT
AACTTCTTTAAATAGCTTTTCCATTTGTAAAACCTCCCCATTTGTTTGCAATCCGGATTA
CATTTTTTAATATAAAGGAAGATAAATCTAAATTCAACCATATTTTTTATTTTTTTTTGA
AAATTATAAGGAAACTTGTTCATAAATCATAGAAAAAAAACTTTATTACCTATCAATAAA
CAGAATTGGTTGTAATACACTAAATAAAATTGACTATTATGGATTTATTTTGAATTAATA
ATGATAAAAATTTAGGTAAATTTTTAATAATTATAGATACAAAAAAGTACCTTCTATTGT
AAGAAGGTACTTTTTTATGTTCAAACACTAACCCTTTTATACTTTTGAATAAATTGTTGA
GCTCCATTTAAAAAAACTAGAAAACGCTTATTTGTAGTTTCAATAACAATTCTATCTGGT
TGAGCATATGGCATACCAATTTTATAATCGATATTATCTGCAACTCCATACTTGTCTGAC
TCTTTAATACTAACTATTTGATTAATTGGAATTTCTGTTTTAGATAAACCAAATTTTAAG
ACTAAGCATTTTTCATCAAAACTATAACGTGTATTTAGGAAAACAGTAAAAATAAAGAAA
AGTGCTAATAAAATGATTATCATAACTACATATTCCATATAATCACTCTTTCTTATGTTT
TTATATAATTTTACCATGTTTTTTAAGTTTTTAAAACAAAAAAACTTTAAGCGATGTGTT
ATATAAGTTTAAATTTATCTTAACTCTTATGCCCACCTGTTAATCCAGCTCGTTGAAGTG
CAGTTCCTGCTGGTGTATAAGAAACTGCTCTCAGAATCGCTTTAGAGCCGTATTTACTTC
TAATCCCATCCATTACAAAACCGAGTTTCCTTCTCTTTTCATTATCCACTTCAAATAAAC
TCAGCTGCTGATTAACATCATCCTCAATATTCGATAACGTGACTGAGACACTTCTCACAG
TCTTACCCGAGTAAAACTTATTAAAAAGCATCAAGCAGCATCTATAAATATCCATCGTGA
TACTTGTAGGAAGATCAATTGTTTTGGAACGATGAAAACCACCACCAAGCTCATCCTTAC
TGTACCCAATTCCCAGACTGATTGTTCGACCAACTTTATTATGTGTACGTGCCCTTCTTG
CGACTTCTTCACAAATCTCCAGAAGAACCGCCTTAATCTCTTCACTCCTTGTGTAATCCC
TCAGTAAAATCTGACTCTTACCGAAACTAATCTGACCTTGCATCAACGGAGCACCTATTT
CTGATAAATCAATTCCGTGAGCATGGTAGTACAACTGGTTTCCCATTATTCCGAACTTCT
TTTCAAGCAGCTCTAAAGGAAATTTGGCTAACTGACCTATAGTCGATATTCCCATCCGAT
TTAGGTTTCTTTCCATCCTCCCTCCTATCCCCCACATTTTAGACAAAGGGCGAACCTTCC
AGAGTTTATTTGGTACATCTTCATATCTCCAACGTGCAATGCCACTCTTTGTTTTCTTAC
TCTCCAGGTCAAGTGCAAGCTTACTGAGTAGCATATTGTCTCCAATACCAACTGTGCACA
TCAAACCAAATTCTCTCCACATGCTGCTTTGGATTGCTTTGGCCATTTCTTCAGGATCTT
CTTTTCCTGCATCTAAAAAAGATTCATCAATTGAATACGTATGGACACATTTCTCAGGAA
CAAATCTGTAAAACAGCTTTGTAATTTCAGTTGAAACTCTGATGAAAAGCTTCATTTGTG
GATTTACAATGTGTATCCTTGGATCTTCAGGTATCTCAAATAGTCTCGATCCTGTTTTGA
TTCCAAAATCTTTTTTAAGTGCAGGAGATGCAGCTAATACTACACTTCCCTGTCTCTCCG
TATTCCCTACAACAGCAAGATAGCATGTTAAAGGGTTAAGCCCCATTGTTACAGCCGATA
CAGAAGCATAAAAGGATTTCATATCGACACAAAGTATATTCTTACGTGGAAATTGTGAGT
AATCAATCATTGTATGTAACTCCTATGATGTTATTCATGTTGATATAAACTGTATTGTCA
TTCTGGTCTTTTACGTGAAGCTTTTGTTGTTCAAAATTTATGTAATGGACTCTGCCGGTG
ACATTTTCAACGAATCCATTGTGAAAAAGTTTAAATTGCAACTCTTTGTTAAATTCAAGT
GCCTCAGAGACGAGAATATCCATCTCTTCAATTTGTTGATCATCTAAGGATGGCTTTTCA
ATTTTTGATACATCAATCAAATCTTGTTTAAGCTGTGTCAAATGTTCTGGAAGCATCATT
GATGTCCATTTGATTGTTCCTCGATCTCTAAGCATATCGCCCCACTCCTTTATTGATCTA
ATATTAACAGAACAAACGTTCTTCATTCAAGATAAACCAGAACAAAAGTTCGATGTAAAT
GTTGGTAATAAAATATAAAGGTCAATGATGATTTGCGTAGTATTAATAAAGGAGGGATTC
TTTTCCATGAAGGAGAGTGTAATGGTTAATGAAGAAGAGGCTAATCGGATTTTTGGTCTT
AGTTCCTGCTTTGATTATGTCAGGTATTACTTTAATCGAAGCAAATAAAAAGTCCCCTTT
GGAAGTAATTGATAATATTCGGGATGAATTTGGTATATTCAGTGTGCAAATTGGTCAAAC
AGATCCGGCAATTACAATTGGCATGGATCAAACCAAAAGTGAAGCAAAGCTCCGTGAGTA
TTTAAAAGATAATCTGTCTAGAGAAGCAAAGGAAAAATATAAGATCTATATATTAAAAGA
TGATATTAATAAATTGGAGAAAGAACATCGAGAGTATTTGAAAGCAAATAACCCCAATAA
GTAAAATGCCCAGCTCTTTATTTAAGCTGGGCATTGTTTTCATTATTTAAATAGAATTTC
TATAAGCATTAATTGCTTCATTTCGTAATAGCATATTATCTTTATTAACCATGCCTAAGT
TATAAGCTTTTTTGATAACATCTAATACCTGCGAATCCATTGTAGAAAGGTTTCCGCCTG
CAGTAAATCTCAATTTCCAGTCTTCTAAAGACTTATTCAAATCAAGCGTGCTTTTTTTAT
TCTCGGGTTTAACGATCGCATTTTTCTCAAGTTTTTCGCAAAACTCGTTAAAACCTATTG
AAGATTGCTGAGTATTGTTCTGTCCATACCCTTCTGTTGCTAAGCTACAAAAAGCTAAGA
ATTTTGGATCTTTAGTTACATCATAATTAGAAGTACTAATCACCTGGTTCACTCTCTTTC
AAAATCAATTTTTTGACTGTAAACAAAAGTGGTGCCTGAGCTCAATGCTTTAATCTGTAT
AGAGTTATCTTGAAGTGCGTCCATGGGAATCTCAAAATATTTATCCCAGCCTATTACCAC
CTTATTTTGACCAAGGATAGCATCAGATTTAAACATTTTAGCTGTACCGTTATACAACAG
ATTCTTACCGTCTTTGCCTGTGATAACTGTTAACTTGGTATAACCCATAAAACGAGCTTT
CACATATAGTTTATTCCCCTTCAAAACGTTTGGCGCCTTGGTTTGACTAGAAGTGAGGTT
ATCCCAAGCAAAATCGTTTCCGTCTGATGTAATCCCTGTAATTTGTAGATAGTAGAGTGG
TAATGCTTCTGCCGCTTTTGCTTTTGATGAATCAGTGAAAGCGAAAGCAACAACTGCTAG
AAGAGCAAGCAGTGAATATGTAATTCTCTTCTTCATTTCCTAAATCCTCCTTGGTACAAG
TTTACATGTTAAATATCGTCATTTGAAGGGAATTGTTTAATATTTGAAATAAAAAAAGAA
CCTGCATTAAGCAAGTTCTTTTCATATTGTCAATTTATTGTGAATTTTTAACGACAAGGA
CATTTATGTATAGTATAATATTTCCTGTACATAAAGTTTGCTCACTCAAGGGAGTCTTGC
TCATCCCCTATGAAAGGGGTGGGAAAATGACTGTTTACGAATCATTAATGATAATGATCA
ATTTTGGCGGATTGATATTAAATACCGTCTTGTTGATCTTCAATATAATGATGATTGTAA
CGTCAAGCCAAAAGAAAAAATAGACCTTCCCTTGAGTTTGGACACCTGAAGGGTTAGGCC
TACGCAGATTTGACAACGAGCAAGCCCTTTGATGGGCAGCTTTTGTACAGAGCCAGGGTG
CTACCAACACCCTGGTCTTTTTATTTTATGCATTTAATTAAACAAAATGCAAAAAATAAT
TATATAATTGTATCATTACCCTAATTATAACCATATAAAAATGGTATTTGCAATACTATT
GCTTGGTGAATAAAACCATTATTTTATTGGAACCCAGTACTTTATCGATGCACAAGTGAT
ATTATCCATGATTCAGTTCAAATTCTTCTCTTGTCATCCCAAAGCAAATACCATCATAAT
AGGCACCTTTAGTGAAAATGATCTTTCTTAGTTGTCCCTCTTTCATGAAACCTAATTTTT
CATGTAATCGTATGGATGGATTATTAAAAGAATAAACAGTTGTATTTACTTTTTGATAAG
CAAGTTCCAAAAAGAAAAAGCGAAGAACCATCAAGATCATTTCTTTGGCAAATCCTTTGC
CCCTATATGGCTCGAATACAGCCAAATAATAACCGAAGGTACCATTTTTCCTATCACAGT
CAAAGGTTTCAATCATACCTACTATATTATTATCACTTTCAACTGCAATAAAACGGAATT
CATCTTTTTCTAATTGTTCTTCTACCCATTCTCTCATGTTATTAGCTGAACGAGGAAAAT
GTAGCGAGTCCATATTTCGCAGAATTTCATCATCTAACGAATCAAATATAACGATATCTT
CAGGTTGAATTGCTCGCAGTGTAAGATTCTCCCCTGTCCAATAAGTAACTGCCATTTTAA
CTTTCCCTCCAGTTATTTCCATACGATTTCTTAACTGCTTAGTAAGTCATCATCTAATTC
AATATACAGAATTCCATCATCTTCTTTATCAGCTTCAATTGGTTCATCAACTAAACTGAA
GACAAACTCCTCAAACGAATTGGCAATTAAGAAAAAGTCTTTGTCGGGATGACTTAATTC
ATGATCCCAAAACAATATCTTTCCATTATCGATATCCATGCATATTTCATTCCCGCCTGC
AGAGCTTGCGATAGGAATAATATTTCTAGGAAAGCGATCAGAATATGTATCGATTGCTTT
CTGAAGACTGTTATGATCATTCGCTAAACCATAAAAACCTTCTAACAATTGTGTATCATC
GCCCTTGCCCATCCATGGATCTTTCTCTAAAGGTTTATAGCAAACGTCATACTCAATCTC
ATCTGTTGTTTTTTTACTTTCTAAATAACATCCTCCATATTTCTTCAAAAAGTCCTTATA
ATCTGAAGGTAATTGATTGCCTATGTTCATTTCAAGCTCTTTGAGTTGTTCATTTGTATT
AATGCTAGGATATCTGCCAGCATCAATCGTAAACTCTTTCAACTTTTGTTCGATCTTAGT
GAAGCTCATTTTAATACCCTCCGCATTGCACATCTTTAGCAATGAACAATTGCAATACTT
TTGTTTAATAGATTATTCAATTTCTATGCCATCATATGCATCGCCTAGTGATACATAATC
ATCCCTTAACCAATACCAATGTTTACCCTTATTTTCAAGCAGTCGCTGTATTAAATCTGT
AAATGAACTTGCTATCACCTGTGTTTCGCCGACTATTCCATGTCGATCAAAAAAACTGTC
ATAGCATTTTCCTTTTCGCTGATCGTTTAAGTCAATTGTTAGGTATTCTCCTTTTCCATC
CGTGCAAACAATATACCACTCGGATGAAATGTCTTCTTCACAGAGCTCCCCAACAATAAT
GGGATTAGCTAATTCAAACTCAGCTGGTCGTACTATGTATATTGGATAATCCGCATTTTC
ATATAAAACTGCTCCACCACATTGTTCATAAAATTCACTAATATCTTTTGGTAGTTGATG
CTTCTCGTCTATTACTGGGAGACCATCAGCTTCAAACAGCCGACAGTCTGATGTAGAAGC
AATCTTCTTGATTAACATGTCAATGCTCAAGTCCGCACCTACTTTCTAAAGTTGTATTGA
TTAAATGCGTTATAATATTGCTGTCTAGCTTCTTTAGGAACATTAGCAGCATCAAACATC
TTCTCAGTAAGTTCTTGTATTTCTCTGGGGGATACTTCTTTCCAGTTTACTTTGCCGCCA
ACTTTCTTCCCTGTTTTTTCGAACAACCATTCTCTATATACTTTCTTGGTAGCGTTGTGT
TGTTCCTTAGTTAAAGCTACTGTTGGTGTGTTACTCCCTCTACTCACATAATTCGGAACA
TTGTGTTTAGCCCATACGTCCATTACACCGTGATGATTCTCTAAAGGACTGTTACTTGGT
CTATAATCAACGACATCGAAAGGTTTTACTTCTTTATCTGACCCTTTAGCAAAACTCATT
AGCTGATTTTTTAAGTTTTCTCCATCCACTACATTGTATGGCACGTCCCCTGCCATAGCA
AGATCGTACTTAGGGTTATAAGGCAGCAAATCTGGAATCTTGACGTCCTTAATTTTCTTC
CCTGCTTGACTAGCTTTATTTATTACCTTGCCTGCTGCATCAGCTTTGTTAATGGCTCCT
GCACCTTTTGTTCCGATAACAGCTGCAGCCACTGAGCCAATTGCATACGTTACCCATCTT
GACCTTGAATAGGCATCTCCATTCACCATATCCTTTTGATATGACTCTTCAATTGCAGCA
GATATTGCATCATATGTTTTAACTGGATGAATAACTGCATTGCCAAGCGCTGACAATGTT
TCTCCTGGATCGGTGATGAAGTCCCATAAGCCGGTTACAGTGTCTTTGCCAACGTCATAT
AAGCCTACCCCTACACCTTTTACGATGTCCCAGGTGATTTCTCCTGCTCCTTCTAGCTGC
TTTGCTTGTTCAATTTGCACTGCAAGCTGTACTTGAGCTGGCTCCAGATTCTCGTACCCT
ACTTTCTTAGCAATCTCTAAATATTCATCAGGATCAGACACACCGTCATTAAGTTTTTTC
TTTAATTCCTTGATTTCACGTTCCTTTGCTTCTTCTTTCTTCACGGTTAAATAAGCTTCT
GAATGCTGCTCAATATCGCCTTTTTTCTTATGTATGTCACTTTCTCTATACGCTTTGGCG
CTATAGTGAATCGGTGTGGCGTTCTTCCCTTTGCCTGTTGATTCCTGCAGCTTTTTAAAA
TCTTGCTGGATGAATTGTTCATTTTGTTCAGTCTCAGCGTACTCTGTTTTTAAATCCTCA
TCAAGCTTGTTTATCTTATCGATTGTTTTTTCACGTTTGTCATCTGCAGAGGAAAGTTTG
TCTTTGAAGTCTTCTGTTGAGAATATTTCAAGTGGAAGAATATCATTGATGTCGTTTAAA
ATGTCTTTCATTGCTTTTTTCTGTTCAGACATAATGGATTTTGATTTTGTGTATGCATTT
ACAAGTTCATGTTCTAAGAAGGATTCTTCTATGTATGCATCAGACATCTTAGCGTCTTCA
AGTTTTGCAGAAATGCTGCTTAAGAAAACAATTTTCATATCGATAAGATCAATCCATTGA
TCTGTAACGCCGACATGGTCATGATAAAATGCTTTAATGTTGTCTGCACTCTTACCTGAA
AACTTGCTGTCGTCTAGGTCAGCTACAGCTTTAAACGCTTTTTTGAGCTTCACCATTTGC
GACCTTAGTTCCTTATACTCTTTGGTTCTTTTATCCGCTTCAGAGAGCAATGAATCAGCT
TCAAATACCTTCATTTCATTCTCCTTTCAAGCCTACTCTATGTAAATTTTACCACAATCA
TTTGCTTGAATAACAGAAAAAGACAGCCAGAACTGACTGTCTTATACATCACACTATCTT
GTTCTATAATAATTTTCTGCGGTATAGTAGCGCCAATCCCAAAAAGGTTCCCCATTAGCC
AATATATACCGGTCTAAAAATATTTCAAAGTTTAAATTTAATGGATTATATTCTAAACCA
CTTTCAAATATATAGAGATAGTTAGGATCACCTTGATTAATTTTATCTTTATCGATCATT
AAATGGCATTCTTCCAATAAGTAGCCAATTGGGATACCATTGATACCTTCAAACAAATCC
TCATATTTTAGTTCCTCTTCAATCTCTTCAAGGCTAAATAGCTGAAGTCCTCCACCTATA
TTCTCCCCATCAGAAAGAATCTCAAAAATTTTCGCACCGTTATGTAGTGTGATGAACTTC
TGATAATCCTCTGGAAGGGAAAGCTGGTGTTTAGCCTCAAAGCTTTGAATGTCATTCAGG
GTTGCTTTGTCCGGTGAAAATGTAACAAGGAACTCCATGATATCACCTTCTGAACAAAAC
AATTGAATGGCTCCTTTTTCATCTAAAAGACTTTTCAAGCCATTTACCGTCTTATGAACA
AAGTTAGTCAAATAAATCACCCCATATTTAAATCAAAGGGATGTTTCGGCATCTCTTTTT
GGATTTCTTTCTATTCATATTGGTAAAAGTAATAATGTTAACAAATATGATTCAAAACTG
GCTTTCAAAGGTTCCTAAAGAGTTAATGACTTATTTTAAAAACCTGATTAAGTCAATGAA
TAATTGGGAAGAAGAGATATTCAACTATTTCAATTCTCCCATTACAAACGCCTATACGGA
ATCCTTGAATTGTTTGATTAAGACAAGGAGCCAATATTAGCCATGGTTATTCATTTGAAG
CTCTTAGAGCAAAAATATTGTTTACACAAGGTTATCGTAAAGTAAAAAAGAAATTCAAAG
AAGTTGAAGCTACTTTCGGAAAATTGTGACCTGATCAATTCCCAAATTGGGGTCAAATAG
GCTATGAATGGGTTTATGAAGAAAACTATGGTGCTGACTTTTCCATACTGACTAAAGCAA
TGGAGGATGGTTATTTTTAACCCTCTTTTTACACTTTTTCAGATTACCCATTTTTTATCC
TTGGTATGAATTTGTTACAAACTCTTTTGCTTTATTAGCAACAGCTTCCCAAGTGGCCGC
AGCATTATCAAGATCCGTAGAAAGCTTATTGATATCCTCATTCTCAAACCCTTGTGCGAG
TGAATAAAATTGATTTGCTATAGAATGCCAGTTTCCTTCAGTTTGTTCTATAAACTCCAG
AGACCTTTCTGCCTGGTATATTACATTATGCAAGTCTATATTGATGCCGTGAAACAGACT
TAAAACTTTTACAACTAATGCAACTTGTGCATCTACACCGTTTAAATTCTGAAAATTATC
AATTCGTTGTTTAAACATTTGAACATCAGAATACTCTAACATTTCGGATACTATATACCC
GATTAAAGGGCCTAACTCAGAGCTGAATTTTACTTTCTCATTTATCTCATGCTCTTCAAG
ACTTTCACCCAACAATTTTTTAAATTGCATGAATATATTCAATAAATCATGTATCTCGCT
CTCATCATTGTATTGTGAATCTAAATAAGTCATTACTTCTTCAAAAGAATTGTTCAATTG
TGTAACACCTATGAAGTTGTTACCTCCTTGAAGAAAGGAATTTAGTAGATTTTGAACATC
TTTCATAGATTGTTGATTTTCATCGAGCTCTCTCATAAGTATAAGACAGACCTCATGAAA
ATCTTGAATAGCATCTTGTCTATCTTGATCATTGCTTGCAGTTGTAATTGCCCTTAAACC
TGGTTGTAATGCTTCGTTTATCAATTCCGAAGTGGTAGACCCAACATTGTATATATCATT
AGCCATTTTATTAACACAGCTTAATAATTTCTCCAACCACCAGTCACACAACTTTTTATA
TTCGTTATAAACATCATATAATTTCTGAAAATCTTGAGGTATTTCAACGTTTTTCGGTAA
GTTCAAATAAGTTTTCATCTCATCATTGCTCACAGGCAAACCCGTTCCAGTAAGAATATT
AGCTTGAGTTTTTGCCCAATATCCAGTAGATATTAGCCCATCTCTTCCTAATAAAAGATC
CTGTGGTCCATATTGGGATGTTGCATCTAAAAGATTATCATATTTCATTTCTTGACCCGC
CCTTTCATATCATCTAGAGTTTATATATTTAATATAACAAAAAACCTACCAAATTATTTT
ATTTTTTCAATTTTTTATTCGATAAAAAAGTAAGACGGGAATCATTTTGTAGAGCAGATC
GAAAATGAAAATGCAGCTAAACTAATTACAATGACAGTCGCCAGTTTTATTTCATCACAA
GACAAAATTTAAGGAATAATTTAATTCACAAAAATTGGATACAGGATTATAATTATTGAT
GGTTTACCGATATAAATAGAGAACAAACATTCTAAAAGGGGAAATGAAGTTGAAGAAAGT
ATTATTAGGTTTTGCAGCATTCACTTTGAGCTTATCGTTGGCAGCCTGCAGCTCAAATGA
TTCTGAAAAAGTAAGCACAGAAAAAGAAACACCACAAGCGTCTACGGATGTGGAAAAGAA
AACAGAACAAAAGGAATCTACTAAAGAAAAAACTGCTGACAAGTCTAAGGAAAAAGACAA
AAAGGAATTGGTCGATGTTACTCTAGATAGAGCTGTTGATGGTGACACAATTAAAGTTAC
CTACAACGGAAATGTAGACACAGTACGCTACTTGCTCATAGACACACCTGAAACAAAGAA
ACCAAATTCTTGTGTTCAACCATATGGTGAGGATGCGTCAAAACGAAATAAAGAATTGGT
CAACAGTGGTAAGCTGCAGCTTGAATTTGACAAAGGTGATCGCAGAGATAAATACGGAAG
ACTATTAGCTTATGTTTATGTGGATGGCAAATCTGTTCAGGAAACATTGCTAAAAGAAGG
ATTGGCCAGAGTAGCGTATGTATATGAGCCAAATACGAAATACATAGATCAATTTAAGAA
AGACGAGCAAGAAGCAAAATCAGAGAAGCTTTCAATCTGGAGCAAGAATGGATATGTGAC
TGACCGAGGATTTAATGGCTGTGTGAAAGAGAAAACCACTGCAGTTAAAAAAGCAACAAC
ATCTAAACCGGCAGCAACACAGCCTACAACTCCAAAGGCATCAAGTGAAACTTCGACTAC
AACTGAAAAAGAAGCTTCTTCAGAGACAACTGGAGGAACAGAAACATTTAAAAATTGCAC
AGAGTTAAGAAAGAAATATCCGAATGGAGTGCCTAGCTCCCACCCTGCTTACCAATCTAA
AATGGACAGGGATCATGACAACTATGCTTGTGAACGATGAAAGGAGATAAGTGATGGGAC
AAAAATTTCATAAATTAAACTCTAAGTATGGAATCATAGATTATCCAATACTTTTAAAAG
ATCTTGAGTCCATCATTCAAGAATTCCCTAAATCAGAAAGAAAGTTTTATGAGTATGCAA
TTAAAGCTTTAAAAAAGGAAGTTGGGAAAAAGGAAAAGATTTTACATATGACTTCTGCAG
ATCCAAAGCTTACTAAATTTGGTTTTATGGTTATCACTGAAAAGAAACTTCTATTTGTCA
CTATGAAAGGCGGTTTTTTCGGGGGTGCAGATACTGAAGTTGTTGAATTTAAAAGTATCA
AAGAAGTTGACTTCGATATTGCTCCAAATCCCTTGGGAATGGCCACGATGCAATTGGGTA
TCCTCCATTTAAAAATCAAAGGTAAGCTTGGAATGAGTAGCAAGCGTACCATTAGAAATA
TTGATGAACATTCTCTTGATAAAATAGTAGCTATACTAAGAGAGCAAACAAAATAAAAAG
CCCGTTTTTGGGCTTTTCTTTTTTTATATGGCTAAGTTAAAGATAAAGGTTGATTTAATA
TTATGGATAACGGAGTTTCTTATATTTTATGTAGTTTTAAATGGATTTCTAAGTTTACTT
GGTTATTTATGTTAAACTAAATATAAAGAGATTGTAATAACTTCCACTTAAATTAACGGG
TCAGTTAGTTTAAGAAGATGAATAAAAAAACAACACCTTTCATCAAGGGGTCTTGCTAAT
TTAATTGTTGCAAACTTACAGAGTATCTAATAAGAGGTTATAGATAGGAGATGAACTAAA
TGAAAAAAATAGTTGAAAGTACAACTTTTCCAAGAACAAAACAGTCTATAACAGAAGATT
TGAAAGCTTTAGGATTAAAGAAAGGGATGACCGTACTTGTACATTCCTCTTTATCTTCTA
TAGGATGGGTAAATGGTGGAGCTGTTGCTGTGATTCAAGCATTAATAGATGTTGTTACTG
AAGAAGGTACCATCGTGATGCCTTCTCAATCCGTGGAATTATCTGACCCAAAAGAATGGG
GAAACCCTCCCGTACCAGAGGAGTGGTGGGATATTATTAGAGAAAGTATGCCAGCCTATA
ATTCTAACTATACCCCCACTACTAGAGGGATGGGGCAAATAGTAGAGTTATTCAGGTCTT
ATCCAGAAGTTAAAAGAAGTAATCACCCAAACTACTCCTTTGTAGCTTGGGGAAAACATA
AAAACAAAATCCTTAATCAACATCCTTTAGAATTCGGACTGGGTGAACAATCACCTCTGG
GGAAACTTTATATACGGGAATCATATGTATTATTATTAGGTGCTGATTTTGATAGTAGTA
CCTGCTTCCATCTTGCTGAGTACAGAATTCCTTATCAAAAAATTATAAACAGGGGTGCAC
CTATAATAGTAGAAGGTAAAAGAGTATGGAAAGAATATAAAGAACTTGAATTTAGAGAAG
AACTATTTCAAGAAGTCGGTCAAGCGTTTGAAGCAGAACATAATATGAAAGTTGGCAAAG
TGGGTTCTGCTAATTGCCGCCTTTTTTCACTTACAGAAGCAGTGGATTTTGCTGAGAAAT
GGTTTATTAATAATGATAGTAAAAATATAAAAAAATAGCTTGGTCTACCAAATGAGTTTA
GTAACACTTTTTAAAACTATCGGGTTCTTTAGGTTTAAAATTGACAGTTAAATCATTGAG
CTTGGAAGGAAATTTTTCAAGCTTATTTTTAGTGTCCACCTGTTTAGCCTTTTCACTGAG
AAGGCCTCCCACTCTTTTGATCCTCGCTTAACAATGGGAGGGCTTAACTCGTTATAAAAA
TAAGCGCTCTCCCCTTCGGAAATACGCCTGGCTATTTATTACCTTATTATCATATTAGCC
GATGTAAAGCAAAACAGAGTGTCACGTTGACTCAAAAATTTTGTCAAATCATTTCATCCA
TAATAATCATCTGAATTGTAATTAAAGTACTCAAAAGTATCTTCAATGACTTTCTTGCAG
ATATCACATACATCCCAATGTCCCATATCATTTTGTTCGGTATAAACTTTGGACACTTCA
CAAGTGCAATAGTCTACTTCTTTAAACATGCTTATCCCCCTTCGTCTTTGAGATTATCAT
ACCACGTAATCCACGAATTAACTTATGCTTTATACAATGCGGCTCGCCTCTTCATTCTTT
AATTTCCTTCACTAAGTAAATCACTTTACAAATCCACCAAAAATGCAGATTCAAAGCCCT
TTGCAACTCTCTGTTGTATAAATCAATTTTATATCCCCCATTCAGTGACTGCATAAATAA
TTTCATTTGGGTTAGGATCATGATCTAAATATCCGCCATATCGAGACACTAGAACCCCAT
ATTTAAAATTAAAGTCAATAATCCATAAATCGCTGTTATTTATTTGTTCCCACAGAAAAT
TAAAGTTCTCTATTATCCAGTTACCGTTAATCAGAAAAATTGGGCTATCCTCTATCCCTA
AATATAAGTAAACTTGTTCATCAGGAAGCTTAGTTTGTTGCACATGATTGATCACTTCAT
ATTCCCAACTGTATTCTTTTCTATGCTCACTGTATTTAATTGCAAAATCATTTTTATGTA
ACTCAAAGTTCCATTTTTTCTGAACTTTATCTAGGATTCTTTCTAATTCAGGAGATGTGA
TTAGACTACAATCCTCAATAGTAGTTGCCATATCACGAGGCAGTGTTGACATCAATGTTA
CTCGGAGGCTTTTTTGTTTGTTTATTTTCAACTTCTGTCTAAGAAGCATTTTTCGATTGT
CCATACTATCCTCCATAAATAATAATGTAAGGTTAATAAAAGAAGCCAGAGAGTATGTGA
GGGAACTCTCTGGCCTATAGTGGTTGATACACCAACTATGATACATATACAGGATACTTT
ATATTTGTGATGTATTCAAGCAGCTTTCAGGTTTAAATAAAATGTGAATTTTATTTAAAC
TACTTAACGTACACTTATTTATACTGCTACTTATTTATTGTCCTTTATATGCTCTTCCCC
ATAAATACTCTTCATTGTTTCTTCACGTTTTTTCTCTTCCCTTTTCTCTTCCTCTGGAGA
TACTTTCTTTACTTCTGGTATTTCCATGTTTTTAAGTTTGTCATACACCATAGGGCGTGA
ATATCTTCCTGTGCTGCCGGGAAAATATGCGTCTATCAAGTTGTATTTATTATCCATCAA
CATTTCAAACTCATAGTAAGTATCCGCTTGGTTTCCAGTTCCTTTTATTTCATAAGAAGA
TTGAATGTAATATAAACCATCATCCCTTTTTTCTACCAAACTTTTTTCATAATCAGCTGG
AATTGTTCTTTCTGGTACTCCGAACATTTCTTTAACAAGCCAGGATACTTTTTCATAGAT
ATCTTTATGTGTAGTACTTGTTTGAGACTTTGCAGAATATTTATCTGTTTCGCTTGCATC
CAACTCCTTTTGCCCTTCTTCACTTTTATAGTACTCAGTGATCTGTTCACACTCTTCTTT
TCCGTACACTTCAATACAATCATCCATATTTGGAGTATCCGCGAGTTTATTATCATTTTC
CTTTACACCTTCTTCGGAGGATTCCTCTTTAGACTCATTTTTATTTTTAGAACCATCATT
TGAATTCGCACTACTTTCAGCACACCCACCAGTGAAGAAAATAAAAGATACACAAACTAA
CATTGAAAAGCGAATATTCATAAAGCCCTCCTGGATTTATAAAGTATTTACAATGAATTT
AGATGAACTAATTATAACCCATGTTCAAGAAGGTTTTTCATAAAATTTCAATCAATTCAA
TTCCTTCAAATTATTGTATTGTTTTCGTATTCAATGTCAGATAAAATATTCTTAATTAAG
TTTCTGTTTTGACATTAAACACAAATAAAGAGGTGCTAAATTTTTGGAGTTAAAAAACAT
TGTTAATTCTTACAACATCACAAATATTTTAGGGTATCTTAGACGTTCTCGTCAGGACAT
GGAACGAGAAAAAAGAACAGGTGAAGACACACTCACAGAACAAAAAGAACTTATGAATAA
AATACTTACGGCCATTGAGATCCCTTATGAATTAAAAATGGAGATTGGATCAGGAGAAAG
CATTGATGGTCGACCTGTTTTCAAAGAATGTCTTAAAGATCTTGAGGAAGGCAAATATCA
GGCAATTGCTGTTAAAGAAATAACAAGACTTAGTCGTGGGAGTTATAGCGATGCAGGACA
AATTGTTAACCTCCTTCAAAGCAAACGATTGATCATAATTACACCATATAAGGTTTATGA
CCCTAGAAACCCTGTTGACATGCGCCAGATACGTTTTGAGTTATTTATGGCTAGAGAAGA
ATTTGAAATGACTAGGGAGCGTATGACAGGCGCTAAATACACTTATGCAGCACAGGGAAA
ATGGATATCTGGACTGGCACCTTATGGATACCAATTAAACAAAAAGACGTCTAAACTAGA
TCCAGTTGAGGATGAAGCAAAAGTAGTTCAATTAATTTTTAACATCTTTCTAAATGGGTT
GAATGGAAAAGATTATAGCTATACAGCAATTGCTTCACATCTAACAAATTTACAAATCCC
TACACCGTCAGGGAAAAAACGTTGGAATCAATACACAATCAAAGCAATTCTCCAAAATGA
AGTTTATATAGGAACTGTTAAATATAAGGTTAGAGAAAAAACAAAAGACGGAAAGAGAAC
AATTAGACCTGAAAAAGAACAAATTGTAGTACAAGATGCGCATGCTCCTATAATTGACAA
AGAACAATTTCAACAATCACAAGTAAAAATCGCAAACAAAGTTCCCCTTTTGCCAAATAA
AGATGAATTTGAATTAAGTGAACTGGCCGGTGTTTGTACTTGCTCAAAATGTGGTGAGCC
TTTATCTAAATACGAATCTAAACGCATACGAAAAAACAAAGATGGAACTGAAAGCGTTTA
TCACGTTAAATCGCTCACATGTAAGAAAAATAAGTGTACGTATGTGAGATATAACGATGT
TGAAAATGCAATTCTGGATTACCTCTCTTCCTTAAATGACTTAAATGATAGTACTTTAAC
AAAACACATCAATTCGATGCTTTCAAAGTACGAAGACGACAACAGTAACATGAAAACAAA
AAAGCAAATGTCTGAACACCTTTCACAAAAAGAGAAAGAGCTAAAAAACAAAGAGAACTT
CATCTTCGATAAATATGAAAGTGGCATTTACAGTGATGAACTTTTTTTGAAGAGAAAAGC
TGCATTAGATGAAGAATTTAAAGAGCTCCAGAATGCAAAGAATGAGCTCAATGGATTACA
AGATACACAATCAGAAATAGACAGTAATACAGTGAGAAACAACATAAATAAAATAATTGA
CCAGTATCACATTGAATCAAGCTCAGAGAAAAAGAACGAGCTATTAAGGATGGTCTTAAA
AGATGTTATTGTTAACATGACACAAAAAAGAAAAGGGCCTATACCAGCTCAATTTGAAAT
AACCCCTATCCTAAGGTTTAATTTCATTTTTGACCTCACAGCCACTAATAGTTTCCACTA
AGAAAAGTAGTAAGTATCTTAAAAAACAGATAAAGCTGTATATTAAGATACTTACTACAT
ATCTAACGAAAAAAAGAAGCTTACTCTGCCTTCCTTTCCAGAGCAGCTTCTAATAAATGT
TGAGCAAATTGTTTATAAAACTCATCTAAGTCATTACTTGCTTCATCCTGAGTTATATAT
CGAATACTGTAATTTTCTTTCTGGACTACCTTTATTGTTTTTTTCTTTAATTCCTCATAA
CGTTGGTAAGGTTCCAAGGCTACACCCCCGTTTTCACAGGAGTATTATATGTATGTAATG
GTTTGTCTCTTGACTGTTCTTTCTTAATTAGTTCCCCGCAAAGCTTGTTTAAATAATATG
TATAATTCACTTTCTTTTTCATCGAGCGCACTTCAGTACCGATTTCTTCACAAATCGCAA
TCGGGATACTGGCTTTGTTTACTTTATTCTTATATGTATGTTTCAACTGTTTTTCAGCTA
TGTTCTTATATGTAAGGAAATCATTAATATGTACGAAATAAACTTTGTTTTCCGGCTCTC
TAAATTGAAACAGAAAACCAGGGATTATGTTTGGGTATTGTGTTGCTTCCCTTAAATATT
TAATCTGCTGCGGCTTTATGATTTTCTCGCTGAAGGAAATGGACTTGCTTTTTGTCGACT
TAAGCTCAAAGGGGAACAAGTACCCCTTAAAGAACAGAAAGCAATCATATTTGTTTTTTG
ATACTGCTGCCCCTCTTTTCAAGAACATTGGGTTAACATCTTTAATCCGGTAAAAGAATA
ACTTTTGATCTGCTGCAGATTTTTCAATGTTCGCTTCAAAAACTTTCCCTTGATTGTTTG
CTCCCAATCAATCACTCTCCTAATCTATATTGAAGGTAAATTATGTATGTGCTAAAATCG
TTGCTGAAAGAGGTGTGCATAGTGAAAAAACAATGGAAACCAGTTGATTCAAGACTCAAT
GAGCTCATGCATGAATATAGCGTTTCAATTGAAGATCTTGTTGAATGTACTGGATTATCA
AAACAACGTATTAATGATTATGTAGGTGGTTTTAAATCAAATATGAATATTGGAACAGCA
ATGACATTTGCTGATGCCATAGGTTGCTCTATAGAAGAGCTTTATGTATGGAACTTTAAA
GAGCGCAGACAATTAACCAAATAACTTATAATATGGTTCCCTTTTTGACCCACCTTATTT
CCTGCATTAATTCCTCATTATTGTCAGCCAAGTTAATTAAGTTACGATGTGCTCTTTGCA
AATCTTTTTCTTCAATGGCCTCCTTCACTGTCTTCATTTGTCTATCCATCTTGTTTAACA
GTGTTTGAATTGAATGATAAGCCTCGTTAATTTTTCTCGCCTCTTTCCCATATGTGCAAT
ATTTAGTTCATTACTTTTTGCATATTAAACTGTTGTTTGCAATACCCTACTCTTTTAAAA
AGAGAAACTAGAGACTTTTTTATTCTTTTTAAGCTGCATTATTAAGCATTTATATTCGTT
GTAATCCTCTTCACTATCAAATGCGAACATTGGATATTGTGAATACTCTTTTTGAAAATA
CTCAATTCGCCCCCCTACCTGGTGTAGTATTGAATACTTTGACATATCCTCTTCATATGG
AATTGTAATAACATTTCGATTACACATAATACCTCCACTAATTTTATTTTTATTCTAAAT
AAAAGACCGATTTTATCCTGTTCCTATTTACATTAATCTAGATAAACAACTTCTTTTACA
ATTGGAAATGGACTACTGATTCTCTCACTTAAATGCAAAACTATTTCAGTTACGTCTTTT
GATGTTGCCACGTGGACTGCCTTTGTAATTTTAAAATTGAATTCATTTTCAATTAAGAGA
CGTTTACCTTCGGAAAATATATCTATTGAACTAACCGCAAAATCACACTTTCCATTTATT
CGATACGGATTAAAGCATTTCACAAAATAACATTTATTTAATTCCTTACTGTCTGATAAA
ACAATGTCAAATTCCACATCCCAAACAAACGTGTTAATCTTAGAATGATAAACTAAATCA
TGGGTAGCTCCTGTATCTTTAAAAATTTCAATCATTGAAATAATCCTCCCCAAATCACTC
CTGCTGCAATAGCAGCTATAAAGACAGAAACAAATTTCATTAAAATGAAAAACTTAATAT
GCTTTGTTTCGTTCTCAGTTAAGTCAAAATCTGATAAAGCGAATAAACCAAACACAATTA
ACAATATCCAGGCTGTAACAATCAGGTATCTTTCCTCCAATCATGTTTTATTGTGGCAGA
TATTAATATATTCCTTCAGGCTATTAACTGTTGAAATAATACACCCTCGAACCTCTTCAG
GATCTTCAAAATCCATTTCATTTTGCAGAACAAATTCATCAAACTCAATCATGGCAAGAA
AGCGATCGTCATTGGGTAGCTTATTAAAATCAATATTCTTTAATCTTGGAATACCTTTTT
CCTTTATCCATTCAAGGAAGGGATAATCAACATCATTCTTTGCTACTGCGATTTTTAAAA
ACTCATGAATATCAGAAGAGTTTTCAATATTGAAATAAATCATGAGACTTTCCTTCATAA
GATCAAATAATCACAATAAAGTTTTATCAATGTTATTGTCTGATTTAATTTCAAAGTCTA
TATTAAACCAGGACATTACGTTCTCCATTCAATCCCTCCTTGTACATCTAAACTATTACT
CACTTGACTAACCCCCTTAAGCGTTCGACTTCTGCAACTAACCATTCTGCATAACTGATA
TGAATTTTTATCACCTTGGTTGATCTAAGTCGCCGAGACATTACTTCAACAAATTTTTTA
ACTTCTTCAAATTCAATCTCTTTCATTGAGTTTATCCCACTAAATGAAATCAACGTCTTA
ATCAATCAAGTATCTTATTTTTTGGCTTTATATCGATTTCATCACAAGAAGGACATGAAA
AATCTGAATTGTCACCTATCCAACTAAAATTGCATTCATTACAAGTCCAATCAATTTGTT
CTCTACTGTCCATTATAGCTACACCTCTTTCTTAATAAATTCAACATTTTATCTACTTCC
AATTGTAGTTCTCCTTTTCTTTCTCTGAATCACCTATATGCGAAAGAATCCAATTATGAT
AACCCTCTTCTCCACAATTAGGGCAATCCATTTCAGATATAACCTTTAATGTGTTTATCA
TAGGATTTTTAGCAAACAAGTGATGATTGCATTTTCTACAAAAAAACACAACTTCATTTT
CCATGTCTCCCCTTCCCTTCTGTATAAAATTAGAATTTTAATTAAATCTAAATCTCGAAT
GTTTTAAGCTCAAACGTTTTATATGAATCTACTTCTTCACCAGGTATCACATTGACACTC
GGATAATTATCATAGTCATACGGGTATCCGATACAATTCATGTGAAAGCTCGTTCCATCT
TTGTCAAACTCAGCTTGTAAATGATCATGTCCACAAACCCAGTGTTTTGCGTTAATGAAC
GGGACATCAACCATGTAGCATGTATTAGGCTCAAATGGAGAATAAGGATTGTGAACAGGT
GGAACATGTGAGACAAATACATCAACTTGTGTATTTTCAAGCGTTTCATACCAATCCATT
GATTCTTTCCACATCGCTCTTACACCATCTACTTTGTTATAACCATTAAGCCAAATGTAA
TTAGAATCGTTAGATACTCCTTTAAAGAAGTCCCATCCTTCGATTCCTTTTGGAAGGTAC
CACATTACATCTCCTGCAAAGACTTTTCCTTTGTATGTTTCAGTTGTCTTAATTAATGGT
GTTACATTTTTCATGTCAGCAGCTTTTTGAATTAGATCATTCAACCTGCCTAACGAGTCT
GAGTATTTCCTTTTTTGGCTCTTGCTAAGTAAATAAAGATCATGATTACCATATGTAAAG
TAAACCTTCTCGTATTGCTTTGCTGCCTCATCTAAAACCCATAAAGTTTGTTGATTCCAT
TCAGTAAAATCGCCGGCAATGACCAATACCTCCCCATTACCGTTTGAGATTAACCTATTT
ACAATTTCTCTTGTTCGCTTCTCCCACTTAATCTGATTTACATTCCAAGGAATCCAATGA
TTTATATGGAGATCTGAAACATAATCAATTTTCATTTTGTCTCCACCTTTCTTAATGAAA
AATTTATTTCTTTGGCGTGTATAAATTAAAATAATCTCTCCATAATATGATTCAAACAAG
CTTGTTTTCATTACACTTTAGGAGATGAATAAGATGGCTCAACAAAGTAGATCAAGATCA
AACAACAATAATGATTTACTAATTCCTCAAGCAGCTTCAGCTATTGAACAAATGAAACTT
GAAATAGCTTCTGAGTTTGGTGTTCAATTAGGCGCTGAGACTACATCTCGTGCAAACGGT
TCAGTTGGTGGAGAAATCACTAAACGTTTAGTTCGCTTAGCTCAACAAAACATGGGCGGT
CAATTTCATTAATTTATGAGGGGGATAATTCCCCTCTCTTTTTTAAGTCTTCTCTAAATC
CATACAGAACTAATGGTATTGTTTCCACCTCTTTTTATGTCACTAACTACTATTATTAAG
CTCCTCGACTTGCACTGTGTAATGTCTGTACCATTTTATTGCCTCCTTTGATTAGCCACT
CTATAAATTGCGTTCTCTTCATTTAGAATATATCCAGCGCTCCGTCACAATAAGAACATT
TGCCACTACCCTCTTCACATGTACACATATATTTGTCACCTCCAATTTCGCTACCGTCAA
CTGACAACTCCTCAGATATCATTTAATTGTTGTTTCAGCTCAAAGAATTCATCATGAAGA
AATTTAAATTTATCCTTATTTACGTATGCTTTGTCATCATTAAGATCAAAGAGATCTAAG
TACTTTCTTTTATTTCTTTTAATAATTCGTAAAGCAATAGTGGCACTTACCCACTCTTCA
CCTTCCAATTGGGTTAAGACTTCACTTAGCTCGAATAACAATTCAAGCTTAGCTTTGTTT
TGCTGTGTTTCGAGTTTTAACAGATCCCTTTGTTTTTCAAGTAAAGTTGTTTCAATTTGG
TATTTCTTTTTCTCTAAGGCTGTTATCTGTTCGTTGGTGTTATGTATTTTGTCTCCTACT
TCCAATGAATCACCTCCTTAAAGTTTGAATAAAATATTAGTTTTAAAAAATGTATATTTT
TTGTTTTTGTATATTAGATAAAAAAACTGTCATTTCATCATCTTCTATTATTATATTATA
CATATTATTTGTATTTGTCTATAGTTATTTTATTTTCATTCTTAAATCCATTTACTTAGC
CCTGACAAATGCTAAAAGGGCTTGAGCCGTATAATGAGTGCAGCTAAACACAATTTCACA
TTATATGAAAAATAATACTCAAAGCAAAGATAAGGTTCCCAAAGACATAAGCCAAATAAA
TATACCTACTATGGCTCACTGTTTCGCCCTCCAACACGTCTAAAACCTTAAACATGCTTA
GGACTGTGTATATAACTGAAAATGCTGTCCAACAGAGTATAAGGATATTTTCATGCATAA
TTAAACCGTTATATGCCAAGGGGATGATTAAAGAACTCCCCTTAAGCAAAGTAAACAGGT
AAATTAAATTCTTATTTCGTTTCGCATCTTCTGGAGTTGAATTATCAAGCACACTCTTTA
CTTTTATATACGTATTGCTTTCCCCTCGCATAATCAACCTGACCTCATTAATGTTTAATA
CAATTAGATAAGCTGATAGAAATAAAGTTACATATGTTATAGTAAACATCTCCTAATTTT
ATATTTGTGTTGGGTTGGCTTTTACTCACCCTCAAACTCTATACCGTTAATATTTGCTTT
TATTCAAATAGCTCCCCCTTTAAAATCATTCACTTGATCAGCAATGTTTTCTTTAATTGT
ATGTGGCAACTGATCAATCCCTTTTATAATCCGTTTCTGACCAGTTTTCCTAATTTTTGT
AGTCATCTCTTTAAAACACTCTAAAGCAGTATCTGAGATTTCATCATATAGCCCCTGAAT
TTTCACTAATACACTTAAATATTCTTCGTCACCTTCTTCAAATAGCGACAACCCTTCTTC
AAGTTTGTTGATCTTTTCAACACTCTTTATTATTTTATTTTTATCCTTAAACAATTAATC
CCCCACCCAGTTTTGGTCATGCATCTTCATGAAGTTAGCTGCTGCCTTCTTGTATCTCAG
GTCTTTCTCGTACTCAGCAACTTGTCTCATATGTTCAATAAATTCATCTTCAAGTCCTTG
TAACTGAAGAAACCCAAAGCAAAGACCGTTCCTATAAAGCATGTCGTCATATTTCGCTTG
TAAATCTCTTTCTTTGCTGTTAATAATCTCTTCCTCCTTAAATATTAGATAAAAGTATTC
TTTTATTCGGAAATATTTCCAACAAAAATCTTTTATGGTAAATTAAAAACAATGTATTTA
AAGGAGTGTTAATTTGCGAAAAATATTAAAAATCGTTAGCTTACTGATTCTATTGTTATT
ATTGGTTTATTCTTTCTTCAGTCCTAATTCACAATTATTTGTGTTCGTTCAGCTAATCAT
AATTGCATTTTTGATTGGTTTTGGAATTAACTGTTTTGTTAAAAAAGAACGATACCAAGG
TACTCTATACTTCGTAATTGCAATATGCAACATTACCATTAATCTTGATAAAATAAACGA
GTTAATTCAGAGCATTTAACTTATACATATATAGGAGGTGGGAAATTACCCACCTTCTTT
ATTGGATAGGAACTAATACTTCACATAAGTGATTATCAATCATTTGTGAAGTATATCTCT
CTATAATTGGTTCTCCTCTCATAGTTAGACTATTTTTTTCTATTTCAGAGAAAATATTGC
CCCAAAATTCACTTACTGCCTCTTTTGTATGGTCAAGCAAGAAAACAGCGTATTTCCCTC
CAGGTAACTTACCAACTTGAGCTGGTTGCAGCACATTAAAATCTTCATTTAATACAACAC
CAACATCATAACGGCATTCCTCTTTAGGAGTAATACTTGGATCATCTTGTGGAATTCCTA
AAATTACAGAGTTATGAAATACACCATTCAACTGTGCCCACTTTTTAAAAGATTCCATTA
GTTCTTTGTTTTGCTTACCACCATACTCTCCAACGTTTCGGAAATAAGCAATCCTTAATT
CAGGTAATTCTTCAATAGTTATTTTCATATTTTAATCCCCTTTCCTAGAAAAAGGTAATA
TGATTAAAAATGTTTTTCAAGATGACTTTTAAAATAATCTATATTTCAAATACAAAATCC
AATTACTTCGTTCCAGTTGATCCGTGCCCACCTCGGTCACCGTTGCCTAGACGGTCTACC
TCGATCAAGTCAACTGCCGGCATCTTCTTCATAATTCTGAACTGGCAGATTCGATCCCCT
TTCTTAATCTTTGTGTCACGTAACGCATAAGCAGGAAAGAACCAAAAATCGTTGTCACCC
TTATAAGACTCATCGATAACACCCATTGAGTTTGTTTGAATCACACCAAAGTTCTTATAC
GTACTCGAACGAGGAACGACATGTGCTTCGTAACCTTCAGGCAATTCCATGGCCACTCCC
AATGGAACAAGTTTAAATTCATCTTTTTTGATCGCTACATCTTCAGCTGCACGAAGATCA
ATCCAATCACCTTGCTCCATTTTGTTAATTCTTGTTTGTGTTTCATCTAAGTATTTGATT
TTAATTTGCATTATGTATTAGCTCCTTTTAATTCAAGTTTGTTTAAAATTACCCTTTTAT
CGTAATTCCTTTAGTAACTCATCAAGTTCATTAGGCTTAAAACCAACACTTCGGTTTACT
TCTTCTCCCTGATCACTCAGCAGAATGGTTACCGGTACTCCCATGACACCAAATCTTGCT
GCTACTTCTGGTTCCTGTGTAACGTCAACAGTCTCAAATTGAATATTTACTTGTTCTAAG
TAATTGGACACCATTTTACATGGATTGCAATTAGGCTGCTCTAATTTAATTAATCTCATT
GAATACATCCTTTCTCGGTAAAAATGAAATCTGAATCCTTTAAAGGCTCCACTGTTGCTT
TTTTGTATCCATTCCCTTTAGTTGAAAAGAAGTCATGGGATTTAGTCTTAGTGTTCAAAC
CATTGATAACAATTGGATTAACATCCTCTTCTTCAAACCAATGATCAAAGCCCAGATTGT
TTAAAGCTTTATTTGCGTTGTATCTGATGAATTTCTTTACATCTGGAGCTAATCCAACCT
GATCATAGACATCTTCTGTATACTCCAATTCATTTTCGTAAAGTTCCTGCAGTAAGTTTA
AAGCCCATGCGTACAGTTCTTTTTGCTTCTGTGGCGTTTGCTTCTTATAAATCTCTTGAG
CTAACAATCCTACATATACGCCATGTATCGCTTCGTCTCTAATACCCTTAGTTCAACCGA
GTTCGCTACTTTCGGTTCGTTGCTCTGTCGCAACCGCCTTACGTTACCGTAAGGAGCAGA
CTATATCATCATCCCTGTAGGATGCCTCCCGTTTCGATTTAAGGGGTTCTCACCCACGCC
AATAGCTTGCGCCCTACTCGTTTTGCGGAATTTCGCCGCCTATGCGATAGTCGTTGAACG
TTCTATGCGATCCCATAAAGTCTTCCATCTTCTTTTATGTCGAATTAGACTAACGTAACG
AGGATGAAGGCTGTATTTTTCACCAGCTTCAACATTGTTCATTCCAGCAATCAAATCATA
GATTAAATTTGTTGCCTCCATATTAGTGAGCTTTGACATTGAATTACTTTCTCCAGGTTG
TCCTGACATTAATCCAATTTTCATTGCATGTAGAGTATTTTCTTTAGGTGTAACTATTTC
TAAGTTCCGAACGTGGTTGTTTAGTTTATTTCCATCTATGTGGTTTACAAACATTCCTTT
TGGTATATCATAAATAAAATATTTTGCGACTAACCTATGTACTAAATAGTTCTGTGTTCC
TTTTTTCGGATGCGTGTATCCTATCATTTCATAGCCATGTGGAGTAATAAATGTCTTTCT
TGGTTTCTTTAATTTTTTTGATATGATAACTCCCGTTTCCGTTATCCACCAAGGTGCTTC
TTCGACTTCTTTCCTTATCATTTTCACCTCCTTTGGGTTCGCATAGCTTCGCTGCTGATT
GTCCTAATAAGGATTTTCCAGCAATTAGAGAGGTTCACATTTGCCGTTGCCGACAAAAGG
GACTATTAAATAATCAGGTTAATGATCTCTCCACTTTGCATTAACTTTCCTTGTCCATAA
AAATAAAGTGGGTAATAAAACCCTGAGTAGAAAAGAAAACTCTCCAGGAACACAGATGCA
ACCATTCCTTTAAATAAAGAAATTTCATCGTTTTTCTTGATTGTTTTATAGACTGAAACA
ATTGTTCTAGCTTTCTTTTGAAGAAACCTATTGTTTTTCACCCATTCAAAGACTTCATTG
ATCTGCTCGGTTGGAGCCAATGTTAGAAAGATGTTGCTGTAAGACTTTGCATGAACAGCA
TTTTCCATCATGGCCATGAAATTTAAAACTGCCTTTCTTTGATGTCCATCTACGTGTTCA
GCCACGATCGGCATCCCCGTATTCCCCTGCTCTGTATCAAGAAGCGTAAGTCCGGCCAGT
ACCTTCATATAAGTGTCCTGCTCATTTTTTCCGAGGTACTTCCATGTGAGGAGATCGCCG
TTTAAAGCAATCTCTTCCGGAAGCCAGAACTGTTTCACGTTTTGGTTATAGAACATTTGG
GTAAAATCGTCTTCATGCTTTGACCAGTTTGCTGCGTCATAAATTTTTGTCAATTAATCA
TGTCCTTTCAATTGAAATATTTTTTTCCGAAAAAAATGCAGTGAATTTAAAAGCTGAATT
GACAGACTCCTATATTACTGTCAAACATTCGAAAGGAATGAAAGACAGTGAATTTTTTAG
ATAACCTTATATCTTTGTTAGAGAGTACAGTCATTTCAACTGGATGGTTGTGTGATAGGC
TTTTATCATGTTTAATCGAATATATTTTGAAGCTTATATTTGGTTTACTTTGTAATGCTC
TTATGAGAAAATTTAACAAAATTAAGTGCAAACGACGTCCGGGAGATCCTGTTAATTTTG
AACCAAAACGTAAACGTACCTATTAAACTACACAGGACAAGCATCCCTCTTGGGTCGTAT
CTTTAGTTCTGGCATAATATAAAGTTTTAATTCCACGATGATGTGCGTAGAGGTCTATTC
TATTTAGGTCTCTCGTCGTCATCGTATCCTTTAAGAACAACGTAAATGAAATCCCTTGGT
CGACGTGCTGCTGAATTGTTGCAATAAGATCAACTACCTTAAACATATCCATGTCGTATG
CTTCCTTATAGAAGAACCAATTCTGAGCCGATAAACCTGGCATCGGATAATATGTCTTAC
TGTTTCCGTATGTACGTTCCTCAATTCTCTCCATAATTGGCATTACACCTGCTGTAGATG
ATTGAACATATGAGATGCTTCCCGTAGGCGCAATAGCTTGTCTATAGGAATGATAAAGAC
CATATTTCATTACATCTTCTTTAAGCTTCATCCAATCTTGAATATTAGGAATATGTTGAT
CTCCAAATAGCTTTTTAACCTTTTCATACTGAGGGCTATAATCATTTGTTACGTACTTTT
CGAAATACTCGCCTGATTTATAAGTCGAACCATCAAACTTGTAGTATGTCTCCCCTGTTT
CTCGTGCAATTTCCATAGAACGCTGCAGTGAGTAGAAGTTAACCATCATAAAGTATGTAT
TTGCAAAATCCTTAGCTTCTTCACTTTCATAAGCAATATTATTTTGAGCTAGAAATCCAT
GGAGGTTCATCTGCCCTAGACCAATTGATCTCATTAATGTATTTGCTCTCGCAACTGCTG
GAGCATTTACAATGTTTGTTTTCCTTGTGACAGTTGTCAGTGAGTCAATTGCTATTCTGA
CTGTTGAAGCAATTGATTGATTACTCATTACATTTACAATGTTCATTGAGCCAAGATTAC
ATGAGATATCTAAGCCAATTTCATCCTCTTTATCGTAATCCGTATAAACTGATACTTGTG
ACGATTGAAGTACCTCTGAACAGTTACCAGTAACAATTCCATTGAAAATCAGAGAGTGAT
AGTCTTCTTGTGTTGTATCATAAACATCCTCAACACCATCTTCTTCAATACTAATAATTT
CAGCTGTAAAATCATGCTTTGGCTTTCTTGACTTAGGTTGCAATGTCTCAGTTAACAAAT
TGAATTTATAAACATCGTATTCTTTCATTTCAACAATACTCATAAACAACTCTCTTGAGT
TTCTATCTTGAATACTGATTTTGTGTGTTGGTTTTACATTGTAAAGCTTAGAACCACCTT
TTCCATCAGGAAGGAGTTCTTGTGAGCGCTTGTTGTTAGAATAAATCGTTGTATAAACAC
CCATGTTCAGTAACAGCTTCTGAACGTCCTGAAGGCTCTCATAGTGGATGGATGTTAACT
CAATAGTTAATGCTTTGGCTTTATGATTTGCATTTACACACCCATCAGTCTGGAATAAAC
CCGATAAATAAGCTGCTTGCGTTTCCTTATTAGCTTGAAAAATGAATTCTGGGACTCTTG
TTTTTGTTTCTTTGTTCATACCGAACTTCTTCAAGATGTCAAATAAGACAGTACTATTCA
TGTAGAGCAAATCTTGTTTTTCTGGGTTGGCCATATTAAATGTTGGGAGAAGTGATGTAT
TGTGCTTATAAGCACGATCAACCTTGTGTTTTTGAATAATACGGTGAACTGCATCAGTAA
CTTTCTGCTCAAGAACTTTTTTATTATCGTATAAATAAATCTTGGCAGTTTTTTCAGTAA
TGGTTCCATCACCAGCTATAATGCCCATAATGTATGCAAGATCGGGTTCATGAATTTTCC
CGTATGCTCCTTCAGCTGATTGGACTAATAATTTATCGCCTGTTTTCAGTTGATTCAATT
GGAGCTTTTGAATTTCACCATCTCTTTTCACATAGAATTTGTGCCACTCAGTTGCCCTAA
TTTCATATCCTTGCTTCGTTTTGACTTTAAATATTTCCGCATCTTTTTTAGTCAGTTGCA
TTGGAATTGCATCTACAATTGTGGTACCTTTGCTACCAACTGCAAAATCTTTTGTTCTAT
TATCAATGACCACTTTAAGATCATTCTGCTTTTTATAAAGATCGGCTGCTTTTTCATATC
CATTCTCAGTTAAAAGAAGTGTTTCTCCAGTAACGCACAAATTTGAAAACTTCACTTTTG
AAATATGTTCATTTGGATGCACTTTATTTACATTGTCAGCGAACATAATATACGGATAGC
CAGATTCGCTTCTTAGAATAGCCAATTGCTCCAACAACTTTCGAGCATTTCCCTTTGCTT
TTCTAACTCTTGGATTTTCAACAAGCTCATCATACATTTCATTAATGTCTAGCTCATCTA
GATACTGCCCATACTCCTTGTATACTGAATGCGGATAGAACATGTAATAATCCTTGTCTT
CCCTTGCCAATTCAATAAATTTGTCTGGAACAACTACGCCAATAGACAGTGTTTTAACTC
GGACATCTTCATCAGCACTTATTTTTTTGGTATCCAGGAAGTCTGTAATGTCTGGATGGA
ATACACTTAGATAAACTGCTCCTGATCCTTGTCTTTGCAGACCATTCAAACGTGTTCGCT
AAGCACGTCCCGCCATATGGCTGCTTCATGTTACCATGAAGGTTAGACTATATCTTCACC
CTCTAAGGGTGCCTCCTGTTTCGACTGCCAATAGCTTGCAGCCTACGCCTTTCGGCTAGT
CGTTGCACGTTCAAGACTTAGTCTTGCTTCGCTCATGATTGTCCCTGTAGGAGTTCCCAT
GAATTAAAGAGGTTTTCGATCACCATTGCTGATGAAAGGGGCCAAATCAACCCATTTGGT
CGGCATATCTGAAGGCATTATCTAGAAGTTTCATAACACCTACGACACCTTTAGTCGCAT
TCTCTACGTCTTTAATCGCTTCACCTTTGGCTCTTAGTTTGTTTAGATTTAATGCTACTC
CTCCACCTAGCTTAGAAAGCTGCATGGAAATATCAATAGCACGTGAAATATCATTCAAAC
TGTCGCCTACTTCAAGTAAGAAGCAGCTCACCATTTCACCTCTTCGCTTACGTCCAGCAT
TAAGGAAAGTAGGTGTTGCTGGCTGATACTCTTGTTTCATCATAGTATGTACTTCCTCAA
CAGCCTTCTCGTAATCGCCATCAGCGCAATATAAAGCCACAATTGAGACACGATCCTCAT
ACCTTTCCAGGATCTTTGTTTTATCGTTTGTCTTCAATGCGTAGTCATTGTAGAACTTAA
AGGCACTCATAAAAGAAGGGAATCTGAATTTGTAACTGTAAGCAATCTTATAGATTGATT
TAATCTGTTCGAATGTATATTTGCTTAAGAATTCTTCCTCGTAATAATCATTTTTAATCA
GATAGTCCAGCTTCTCTTTCAGATCATGGAAAAAGACTGTGTTTTGATTTATGTAATCAA
CAAAGTAACTATGTACGGCCTCCTTATCCTTTTCAAATTGATACTTCCCATCTTTCTGGA
TCATGATTTCATTATTGAGCTTGATCCAATTTGGTATTGTGTTTGTCAATAAGTTGTACC
TCCTGAATGATTTTCTGTAGATCTTGTTTCGTTCCACTAAGTTCAAACTTTAATAACAAT
GGTGTGTGGAACTTAGCTGAAAGCTTGTCTCCAGCTAAACCATAGTTATCACCCCAAACC
TTGTTACCACTAACAGCAACTCCTCTAATTTTATTTTTATTCTTATTGATAAAACTCAAA
GTCCTTTCAGGTACTTCCCCAAAGCCTATCGTATATGTAATATGTATGAATTCTTGATTG
ATGATCGTATCATCAGTTATTTCAATTGCCTCAACGTCAAACTCTTGTTGCAGCGCTTTG
ACAAACCTTTTTACATTTCCTGTTTTACTCTCATATGTAATGATCACTAATCGTTATAAG
CCCCTGTAATTAATTTTGTAGTCACTGTTTCAGCTTCATTTTCAGCGTAATTGAATGCTT
CTGATATCTCACGATTAATGTCGCCCATTTCCATGTAGCCCTGTGCCATACTTTCATATA
AGGAACTTTTCTTAACTGGAACGTAATCATCTAGATTCTTTTCTAATTCAACAAATTGAT
TTCCTTGTTGGTCAGTTGCAATAATCTCTCCTTTTAATACAGGGAAAGATTGCCCATCAG
CTAAATGAATATGAGTGTTCTCAGTGGCTACTGTAAAGTTAATAATGTTCTTCTTTTTTA
CATATGGTTGAGTTGGATCAATACGTCTAGCTGCCCCCATTTTACATCTCCTTATTTTTT
GTATTTTGAATAAAGCTGTGATTTTATCTAGATTCAAGCAGTACCTATTCGTCCTCCTTA
GGAATTGTCACTCTTCTTCGATCGTCCATCCGTTTAATCTTGCGTACTTTAATTTTCTTG
AATATCTACGCTTCCACTCGTCCCAGTCCTTCTTCTCTTGACCTGACGTTAGTGAGCCTC
TGTACTGATTTTGTCTTCTTTTCTTGTCTAGCTCTAGTATATCGCCAACCCATCTAGGAA
CTGACGGCCTATAATTACTTTGCGACATCTATTCGTCCTCCAATTGTTTCTGTATAAATT
TCATTGTGTCTTCTATTGTTTCGGCCACCCTTCTCCAAGGAGTTTTTTAGCCTCTTCAAC
ATCTGTGAATCTTTCAATCTTGTGTCTATAATCATCGATCCACCGGTAAACACATACTGC
ATTTTCTTCAACTTTCATGACGGTGTACTGCTGCATAGGATCTTCTAGAAGATGAAGTTT
CTGATCTTTATAAAACCCTTGAATCATATAATATCCTCCTCTTATTTTTATTGAATTTCT
CTTACTTCATGCGGTACTCCGCTTTCTTCTTGAGCATATACTGCATCATTATGAGCCTCA
ATTGCATCATCATAAGTATTAACAAGTGATCCCATACAATAAAGTCCATATTTCATTTTC
ATCTTCATCATCCTCTTAATTTATTTTTATTCTTTAAAGTAAACTGCCATCAATAAGCAA
TACCATCTCTTCGTCATTAGAAATCTCCTCAAGAACCTGTTTAAACGGCATGAGCTCTTT
ATCTTCTCCTGGCGCCCTTCCATGTTGTATCGCCGCATAAACTTGCCCAACTTCTGTCAT
TTCATCACTTAACTCTCCATCATCATCATCTGTAACAGTATCTGTATACAGTTCCATTGC
CTTTTCTTTTGTATAAGCCTTAATCAATGCATAATAGGGGTCAAACACTTCAAAATACTT
CATAATGGGTTTTTCAACTTCCAATTCCTCAACGTAATCGCCTTTAATTTTCACATCATC
AACTCCGTTTTCGAGCAAATGATCTACCATATCCTTGCCTAGTTGTTCTAACGCTGCTCC
TTGAACAGATGGACTTTCGTCATTAAATCCTTCATGAGCGTAACAAGTTGCTTTTATTTC
AAAAACTGCTGCTTTAATTCCCATAGCACAATGCTCCTTTTAATATTTATTTTTTAGATT
TAGAATCCACTAATCTCTTTAAAATCATCCTTTTATGGAGAACGAATGAATACCAGGTAC
ACCCACAACGCTCTGGAATGGATTGAGCACATTAAATTCTATTTCTACCGCCAAATCTCT
GTCTGAGTTCATTTGAATTCTTTCGATTTTCACATTAACTTCGCTTGTTTCATCTTCTAG
ACTAGTCATTTTCATTTTATAAGTGCCCTTAGATACACCGCCTAGTTCAACCCATTTATA
AACCAATAAATCATTACTAATCCTTACTGTGATTTTATCTTCGTTTTCAGTTGCCTCTAC
ATTTTTGTAATGAAGAACCATTCTTGTTTCATTTGGTAAATGTTTATTCAGTGTTTCTTC
ATATACGGCAATTTCTTTTAAGATCATATCTAACTCTCCTTTTGAAAATTTCGGCTTAAA
ATAAAACTTTTATTTAGACTTATTGTCGTTTTGCAAAATGGTGTCAGCAGCTAAAGATGT
AGCTTTCATTTCGCCGACAATTTTACCAGTTGATTTCTTTTTGAAAATAATCTTTGCAGC
ATTATCATCACTCATCTTGAGTGCCTCCTTAGATAAACAATGTGCTAACATATAGAACAA
TCAATGCGAAAGTTGAATGAAATAAAGACTTACCGGCTTTCTTGAAAATGTTCTCATCTT
TTTCCTGATCTGACCGTTTTACACCTTTGACAAATACATTGAGTAAAACACCAATAACAA
ATGCATGAGGTAAAGTGACATGGACATTTTGAATATTGTATGTATCAATAAGCAAAGGAT
TTAACACATGATTCAATCCGTAATAAACAATTAGTGACATAGTCAACGCTTCAACAAAAA
TAAGTAATCCAACTACAATTAACGAACCTGACCCCATAAAGAATCCGCTCCAAATATCTT
TTGTATCCTTATTCAATAAATATCTCTCCTTTAGTCTTTTTTAGTTAGCCTCTGCCACCA
GGAAGTTTTTATCTGTCTTTGATTTTGAGTATCATTGTTTTTTGCTTTCTTATTATTGTG
TTCTTCGCATTCCTTCAAGCTTTTTTCATCTATAATTGTCTTAATAACTCTGTCTGTTTG
ATATGTCCACTCGTTATGTATGTTTCGCTGCCTGTCAGTCACTATGACATATTCATTAAG
TCCAGGGATATAAACTTTACCTCCAATTTCTATAGGCTCAATATCTATATAGCCCTCGAA
GATTGGTTCAGTACGAGTTACCTTACACACTGGCTGAGTAATCCACCTCTCTGTGCCTGG
GGCACGGTGTGAGTAATACCTTTCTTTCATAACCAATCCTTCAATCGTTGCTTTATGGCG
TCCCACTTATTCACCTCCTTATAAGTCTCTTTAAAAATTGAATTTTAATCTAAATGCTCC
ATTACAATTTTTAGATAATCTTTATAGTCAGTAGCAACCACACTGTCTCCATTAACAAGC
TGTTCAGTTTTAACTCCAAAGAACCACCTGTCACCTATCCATTGACGACCAGTCATGTTG
TTTAACCCCAGCTCATCATGAGACCTAAATGGATACACTTCTTCAATTTGCTCAATCATA
GCTTTTATTTCTTTAAAGTATTTAGATCGTTTTTTGAAAGCATAGAATCCGTCTACTTGA
TTTTTAACAATGTCATTTTTAAATATTTCATACGCTTCTGTTCCTTCGTAGACTCCAAAG
TACTCAGAGTGATAAAACGAGAAGCCTTCCTTGACTCCATACTTTTCTTCGAATTTATCA
AAGAAAGAGTTTATATCCTCTTTGCGTTTCTTCTCAGATTTATACCAGTCACTTTCCTGT
TTAACTTCGTAAATCGGTGCATCTAAGGTTTGCATACTCTCATCTCCCCTAATATTTCTT
TCTGCTTGTTTTAATTTGTCGTATACTGCGCTTGCCCGGGAAATCATTAGTATTTCCTTT
GATCATATTTCCCCATCTATATCTTTCCTTTTTATAGATCCACCAACATCAGACCGTCTA
GTCCATATACCTTGTCTCTTTCAGTTAACTTTCCGTTTTTTCTCATTGTCTTCAATGCAT
TTTCTGCTTGTTTAAGATTTGAGTAAATATGTGGGTGGTAACCATAGAGATATTTCCCTT
CACTCTTTGCAGCAATTACAAACATGTTCATTCATCAACTCTCCTTATTCAACTCTTAAA
TTTAGACAAAGTCTTCATTTTTTCTTTTTTAGACTGAAATCTATGTCGAATTTTTAACCT
TTGCCATACCATATACTATCCTTACTAAAGGAGGTGGCAATATGGGATTCTACAGCGGAT
ATTCTGGTGGATACTCTGGCGGCGGATACGGAAGCAGCTTCGTCTTGATCGTTGTGTTAT
TCATCCTATTGATCATTGTTGGTGCTACATTCCTATACTAATCTCAGAGTAAATCCAGAG
CCTTTGAATCACCTCCCTGTTCGATAGACGCCATAAAACTTCTTATGGCGTTTTTTATTT
TTACATTTGTATAAAAGGAATATTTTATCCTCTTATTTTGTATTTGATATTTAATCCTAA
ATGTTCTAATGTCTTCTTAACACTTAAATTGCTGCATTCATTTTTCACTTTATCGGAATA
ACCCTTTGCACAACTTTCACAACAGTTGAAGTCTACATAAGTTTTTTCATCGCTGATCCT
AAGACAAATTGTTTTTCCGCTTATGTACTCCTTACAGATGTCACATATATGATTCATTAA
CACTCTCCTTCGCCTCAACGTAAATTTATTATATACATATTATTTGTTTTTGTCTATCGG
TTTTTAAATAATTTCTTTAATATTTTTCAGCTTTGCAAAAACAGACATTATATCTTTATC
ACACCGCTCCCAAACACGCTTTTCTTCAGGCCTTAAAGTGTTTTCTAAATAAACATAAAG
CTTATCCAATACTCCTTCAGCAGCATCTATATCATCAATTACAAGATCCCTAACAATATC
CTTAATGATACCCTCTCCCTATGAAAATATGGTTATTGCTTTTCCATTGTCATTTTTTAT
GTATGGGGAATATTTTCGGTCTAGGCAATTCTTCGACTTTCCTTCTCCCAGGCTTACATT
ATAAATATCCCCTACCTCATAAACTTCGTATGCTTGTTCTTTTGCATGTTCAGGTGATAG
CGCCTCAATAACTAGAGACGCATTTTCACCTTTGCTGTCTTTACACCTTACATAATACTT
TTTCAATAAACATCCCTTTATCCTTTCATTTTTTCTCGAAACAATTTAATGAATCAAGCC
TTGATATGTATTTGGTTTAATATTGTGTAGATTGTTTAGGTTAGTTAACCGCTCGATTTC
CTTACTCATCGCATAACATTGATCAACATAAAATTTCTTTGGCATAATCACAAACTGGCC
ATCTTTAAATCCTTCCGCACCGGCTTCTTGCATTGCTGCTGGAAAGATATCAATTAGACT
ACCTTTCTTAAAGCTCTCAATATACTCATCTACTGAAATAGTGTGCAAAACCTTAGCTAA
TACTCCATTAGTCTTTTCATCGTTATGTACGTAAATGCTTTGTGTATGTGGTTCAATAAC
TACAAAATCAAGAGCGTTTACCAAGTCAATTTTTTCTTGATCAGTTAGCATATTCACTCT
CCTTTTAAATACGACTTGAAAAACTCACTTAAGTTATCAGCCATAGCTGCAGCAACTTCA
GAAAAGTATTTATGTCTTTTCTCCTCTGATTTCAAAAACTCAACTGTCGTTTCTGCAATT
TCTTTAATCTTGTCTTCTTTGATATTTCCATTCCTAACACGCTCTTTAATCTCCTCTGTC
TCTTTTTTTAGGGACTCTGGGTAACTATCCAATCGATCCACTCCTCTTATTTTATATTTG
TTTAAAAGACAAATTTTATTCAGATTCTTTATTAACATATGTATGTATTAATTCTTGAAA
TATAGACTCAAGCACACTAACTGTAATTGAATTACCGGCTTGCTTGTATAATTGTGAGTT
ACTTATTCCTGCTGCAAAAGCTTTTTCAAAATCTTCGTCATCAAATGCTTGGAGTCTCCA
ACATTCTAATGGAGAGAGCTTTCTAATTTTATATTTTGGGTATTCTCCGATTGCTACACC
ATGTCGATCAATTGTATTAACCGTGAAAGCCGGTTCTCCGTTTTCTTTAAAACGTCTTCC
ATTCTGTCTTTTCTCTTCTCTTTCTGGCGTTAACACTGCCCTTACTTCTTTCTGCTTTTC
TGCGATTTTAGGTTCTCTGTGACCGCCGCCCATTGTAGTTAATGTCGGTGAAAGTCCTTC
AGGCGAGTAAACTCTTTTGATGGCATCGTGACCTTTTAAATCCACGTGTCCCACCATTAA
CGGCTCCCTTACTTCTTGTTTTTGTAGCGGTGCGGTTCCTAGTTGCTCAACAAGTTTCTT
CGTCTTTTCTTCATTTAAGTAATACTTCTCATCAACAAAATCCTCAAGAATTTCTCTCAA
CCTCTTTGTGACAGTGTCTTGTAAAGGCCATTTAAAATTAAAACTCTTTATATTTATTTC
TTGCAATCTCTTTTTACCTTTACTCAGAACATCGTTTCGCTTCTGACCTACAACCCATTG
TTCATTTTCAACCAAATCTTCTCTAATGCCAATTATGTATACCCGTTCACGATTCTGTGG
AACATTGAAAAACTTTGAATTAAGTAGCTCTAGGTCAATCCTATAGCCTATATTGTTCAT
AGTCTCACTAATTATTCTTAACACTTGTCCATTGCCACTATTAATTAGCCCTTTTACATT
TTCTAATATCACAAATTTCGGCTTCTTCTCTTCTGCTAACAAAGCTGTTTCAAAAAAGAG
CGTTCCCCGTTCATCTTTAGCCTTAGAAACAGCTTCACACTTCGGGCATTTGACTCCCTT
CTTATAATCCTCATAAGTAATTAAATGCTCGTGCGAACAATTGCTACACTTATATTCCAT
ACCATCACGGCCGCCGGCTACTGAAAAAGTGGGACAAGGAAATCCACTTGTTAACAAATC
AAAATATGGAATATTATCTTTCTTAGCTTTACTTATGTCTCCAACATTCAATGTTTCACT
TACATTATGAATTGCACAATAAGATTTGATTGCATATTTATCTATTTCACTAAAGCCAAT
CAGTTCATAATCAACGCCTATGTTTCTTAATGCAGCTTCAAATGCACCAATTCCACTAAA
AAGGCTCATTACACGTAGTTTACTCAACAAACAACCTCCATATATTTTATTTTTACTCTA
AATAAAATTGATCTTTTATTTTAATTTCTTTAGCACTTTTTCAAACTCTGTTTTTGCTTC
GTTCATAATTTGATATACCTTGTGATGAATTGTTGACTCACAAGAAGCTGACAGTCTTTT
AATAAAACGTTCCACTGTTTTCTCCTTTCTGGATAAATGAGATATTTTAAAGTAATTTTC
GTTCAATCTCTTCCCAATTCATAACACGAATAAATCTATTTTCATTCCTGTTATGGGGAG
CATCAAATAGTATCTTCATTCCTTCAAATGATTCTAAGTTATGTATTCCATCATCGATCA
TGATGTCTGCTTTAATTATGTTTTTATTGCCACAAAGCACAACATTGCTATGAGGAATAA
ATGGAAAATATTCTGTAAGCCATTCAAGCTTTGCTTTAAGGGAATCTGGATGGTTTGTTG
CTGTAGTCACAACATACACTTCATATTTCTTCATCAGCTCTTTTGTCACTCTTTGGCTAC
CTTCTATAACATTTAGATTTCTGAACAAATCGTAATCTAAATGTCTATAAACATTATTGT
TGGTATTTGTATATTTTTTTATATCCCAACATAGGATGTCTTTCTCTTTGAGAAAAGGAT
CATCGTATGTGTTAATGTAAGCTACCCAATCACTTAGTAAATCAGCTAAGACCTGATCCA
TGTCAATCGCAATTACTTTTTTCATAAATTCCCCTATTCCACTAAAAAGATTATGTCTTT
AGCAATTTCGTCACTTGACCATTGTCCAGTATCCCATGAATATGTATGTAATCCCGCATT
GCTCATAACTTCTCTGTACAACTCTAAAATTGAATCAATGTCTTTTCCCTCTATATACTC
ATCTCCACGTACCCTCAACCTTTTCTTAATAACGCTTGGATCAGCGTGTAAGTATACAAC
CTTCGCTTTTGCTTTAATTTTATCCTCAATAAATCTAAGCTGTCGCTCTGTAAGGATCGA
GTAATCTTTGAATTTCTTTGCATATACCAAGTTAGAATAAACAAACCTGTCAATAATCAC
GTTGTCTTCATCAGCTAGTTTATTGAAGTGTTCAAATAACTTCTCATTTCCGCTTTTGGC
CAACTCAAAGCTTGAACCTTTGATAATTGGATACTTCAGTTCTTTACTTAGCTTTGCTGC
AACTGTTGATTTAAAGCAGCAATCAGGCCCCTCCAAGATAATTAATGTCATTAATCCTCC
ACCTTCCTTACTTTATGAAATCCAACAACCTGGTAAGTGCCATCAGGATACTTTACTTCT
ATCTGGTTGTATCGATAATCAACTTTCGCAACAGCTCCAATCTCATCTGTAAAATCAACA
ATTACCTTTTGACCTTTTTTAAACATAAGCTAAACCTCCCTTTAGTGGTGTTAATTCATG
TTCTTTAAAGTAAGTAATGTCACCTGTTTCATCGCTAACTGCATAGTCATATGTAGCTGA
ATGTAAATGCTCGATAATCTTTCCTTTTCTCCCCACATGATGTGGGCATCCATATCGTGC
ATTATTGTTAATTTCTACAGCTAGTCCAACAGGATAACTCCAGTATTTAGGCAATTTAAT
ACCACCTCCCCTCAATAAAAAACCTCTTAATCTTCTGTTACTATTCTCGAAACCTGTTTT
TCATTAAACCCAAGGGACGACAAGAACCTCTTAAAATCATCTAGCAACAATCTAGGGATT
TCCCCTTTATGTTCTTCAATAATCGACGGTTTATAAGTCTTATTTAATCTGGTCACCTGT
CCATATTCGTCTGTGAATGACATTTCAATTTGAATACACTTCAATTATCTCACCCTATTT
TTTATTTTTGTCATGCATTTTAACTGCTTGTTGCCATAACAACATCATCAAAACGTCTTT
CATCATAAGTTCCATCATAATAACAGAGTTCTACTGTTTCTGTTTCAGGATAGATCGCTT
CAATAATCCCACGCTCTCCAGTTGATTTTACCTTAGCCTCTTTATCCAAAATGAACATCC
TCTTCACTCTCTATGTAATAGTTTTCCTTGGGATAAATTTCATGTTATGTATTGCATCGA
ACGAATTGTTGAAATGTTTATACCTTTCAGTCATTTGGATCGATTTACCAGCTTACTCTT
ACATTTTTACGACCAAATGCATTTGCTTCTTGCTCACTGTCCATTAGAATATCAATACGA
TTGTTTTTAATGTCCCCTCCTGTATCTATTGCATATGCTTGAAAGCTATTTCCTTCATAT
GAAACTTGCACTAATGAATACAAAGGAATTACTTCTGGATCAACAGCAATTATTCTTTTT
CCATTGTAATAGGATGTGTTTGATACATCGTAGCCGGTTCTTGTTTTCCCTGTGCACCCT
GTAGAGCAAAACGCAGTATAAGCAGTAGCAACAACTTCATGACTCTTCACTGCCTTTGCA
TTTGTACTTTTTGAAACTGCTTTATCAAGATTTCTCTTTGTATTGGTTTTTTGCACTTTT
TTTGTTTTTGTATGTTTTGCTGCTTTTTTATTTTCTTCTGTTAGATATGTAATTGTCGCA
TTAAGATACTTTTTTCTACTTTCAGCCTGCTTTTCTTCCTCACTCTTTAGCCTAGGAAGG
ATTCTTGGAACGTCAATTTCGTGAATAAGTTTTTGCCTCACCTCTTTTTTATTTAAATAA
AATGACTTTTTTATTGAGACTTGATTATCTTGATGTGTATACAAGTTTTTAGCGCTATAT
ACGAGCCCTACTCCTAACAAACCAATTGTAGCAAAAAGTGCCATTTTGTTAATTCTATGA
TATACATATTTTTTATGTTTGTCTATAAGTTTTTTGAAAATTTTTATCTCTCCTATATCA
GTTAAGATTTATATTTCTGCCCTTTTAGTTGTCAAACTCATACTTCCTTCATTATCAACA
AAATCTATTCTGCAGACTGTGTGATTATATATGCTATCTTTATAGACCTTCGGAATAAAA
TTGTTACCTCTTCTGAAACCAGTAAACATGAGCAATGTTCCTCTGGTATACCAAGATTTC
TCGATTACCTCTTTCTTTCCGCCACCAATTGATCTAGAAATCTGTTTATTGTAATGACTA
AAGCTGCCCGACCACTGTTTAACTGTAACCACCCCTGTAGGTGTTAGAAGAGTAATTGCA
TGTTTGTTTTTATCCCTATCTAAAACAGTGCCTATAATCCGTGTAGTCTCATATTCATAG
AGAGTTTTCCCTCTCCATTGATAAGGTTTACCTTTGACCGGCTCTGCTGGCAGTTTATAA
AAGTCAGCAATATCATACTTGGCAAAGTTTACACCAGAAAGCTCATGGTCATTATAATAA
TAGCTCAATGAATCCATTTCCCACTTTCCTAATGACCCATCGGCGTATTTTTCCCACTCT
TTTATTAATAAACAATCATTCAATTTCTTCAGTGGTTCTTCTGTTGTTATCCAGGACTTT
ATATTAGACATCTTGTTATCATATTCTTTTTTAAAAGCTTTTTCAGAAATGACAAGCTGC
CCGTTTAACATGTCAACTACACTATCCTCACTGAAATGCTGGTTATAAAACGAAGCTGAT
ACATCGTCCAATAAAAAAAGTTTATCTTTTGGCGACTTTAATGTTTTGTACACCTTTTTG
CTGATGTAATCTTTAAAACGAAAGAATCTCACTTCTTGTGCAAATTCTGAAGGAACAATG
TTGTTTTCAATTAGCATTTTTAAATTAGACAACGTAAGCTTACTTTTTGGTTCTGATATT
AAGCTAATAAAGGCCTTCATGATTTCTTGCCTGTTTCCAAAAGAATCAAAGCAGCCTCCT
TTTATTAATTGGATTACTTGTCCTTTCTTAATAATGCCGCTCTTAAACATTCTTTCAATA
AAGTCGTTAAAGTCACTATATGGTCTATTTAGAACTATATGATGAATAACATCGTCTCCA
ATTCCATTCATTCCTTTAAGTCCAAATAAAATTGAATTGTTGTTAATATCAGTCCTAAAA
CCAAAATCAGCCTTATTTATATCTGGGAGGTCTATTTTAATCCCTCTTTGTCTAATGTTT
CCGATGGCTGAAGCAACTTTTCCGTAGTTTGTAGCAGCTGTCTTTTTGTTGTCTTTTGTA
TCCTCGGTATCTATTCCTCCGCTGTTTACCGTTAAACAAGCAGTATTCCAGTATAAAGGA
TTATATCGATAGTTTAAGTTCAATTCCTGTAATGCAATAATTGAATATGCCAAGGTATGA
AGTAAACTAAAACTGTAGCCAAACTGTCTTTTAAATTGAACATTCCAGACATAATTCAAC
AGGTTATCAGAAGTGCCAATCTCCTTTCCTTTTTTAAAAAACAATTCTTCCACTTCTTTT
AGTACATCTTCTTTCTTTTTTGCTATGGATTTCCTAAGATAATTTGATTCTTTAATGTCA
AAGTTAGCTATATCTTTATCCATAACCATCTGCATAACCACTTCTTGAGTATCAGCAACA
CCATAAATGTCCTTAAGGTGCCTCTCCATTACTCTGATTTCCTTTTCGCTTAGACCGTAC
CGTGTCATTTCTTCATACCATTTATTAAGGTTATTTTTGTATTTAACATATGTATCTACA
GGCTGTTCTTCACCGTCTGACATAAGCCTCATTAAAGAATTGGTTACTGCTGCTTCAAGT
AAGTTCTTAGGTTTTACTTTGACAACTGATTGATGACCGACTTCAGTTGAGAACTGGAAT
AAATCCATGATTTCCCCATTACCAGCCATTTCCCATAGCTTATCATCTTCATACTCAATT
ACGTCTGGATGGATGTATTTGTTGTATGTTTCCTTCAAGCTTCCTTGCCATTCAATTTCA
TTATTCTCGATTAATTGGTCTAATGTTACTCTAATCTTATCTAAAGCTTCAATTGTAAGA
AGGTCAAACTTTACTGAGCCCATGGCTTCACTGTCACCCATATTAAACTGTGTAATATAA
GCTCCTTTAGGAGTTTTCATCATTGCATTCGACTTTGTATATTCATCGTTAAAGATAATT
ACTCCGGCTGCATGAGAAGAGCGCTTATTAGTTAACCCTTCAATTTTTAAAGCTGTTTCT
TTAAGATTAGGGTATTGTTCAACCTCCCTAATAAACTCTTTAATTGGCTTCCTGCCAGTT
TCTTTGTCACCATAAAAACAATGCTTCAAAGGCCAGTTAGATCCTCTTTCAAATGGAATC
ATTCCACTTAAATACTGGGATATATCATTATCGATTCCTAAGCCTCTACATGCTGTCTGA
AGCGCTGATTTTGAACCCTCAGTTCCAAAAGTAGCAATTTGAAGAACACGCTTGTCTCCA
AACCTTTCTCTTAGTGCCTTAAGAATTTTTTGTCTTTTTGATCCTTCAGTATCAATATCG
ATATCTGGTAGGTCAGGTCTCGATTTATGTATATGTCTCCAATGTGGTAAATCATATTGC
ATTGGATTAATTTGAGTATTGTCGAGTAGATAATTAACTAAGTAACCTGCAGCACTTCCC
CTGGCTGCCCCAACTAAACTATCTCCTCCACACTCATCATCCCAAATAATATTAATGATT
TCTCTAACTGTTATGTAATAAGAAGACATAGACTGATTCAGCTTTTGGCTGATTTCCCAA
AGTTCACCCAGTTCAACGTTAATCCTGTTCAATATTTTATGAAAAGCTTCTCTCGTTAGT
TCGCTTGTTTTTAATTTCTCTTCAAATCCGTCCTCAATTAACTTAAGGAGATATCTATCT
TGTTCATCTGCTGATTCAGACATCTTTTTTATATATTCATATTGATCATATGCTGGTTTA
AATAAATGTCTTAATTTAAAGTTAGGAAGCTCCATCTTAGGGATAATTGGTTCGTGCTCT
ATAGTATAGTCTTCAATCATCTCACCAATGAGCATTGTATTTTTTATGGCCTGATCGATG
ACTTCTTTATCAATGTAGTCCATTCTCTCGTGAATTTCATCAACGTTTTGAACGAAACAG
GCTTCATAAAAGGAATCAACTTCTCTTTCTCCATCCTTAGCGTTTAAAAAGGCTTGATGA
ATTGCTCTATCTTCTGGTCTTAGATAGTGAGCATCTGTTGTAACAATCATTTGCAAGTCA
TACCCGTTGGCTATATCTATCAGCTTCTTGTTACAGTAAATCTGTTCTTCACTCAGTGCA
GGTTGAAGCTCGATAAAAAACTTATCCTTCCCAAAAACCTCTATACACCAAGTTATAAAC
TCATGAATCTTTAGTTTGTGCTGCTTAATTGACTGAGAATCACCAGTTTCTTCAAAAGCC
TTTATCTTTAACAGGTGAATGTTTACCTCAGACCCCAAGCAAGCTGTGGTAGCAATGATG
TGGCCTGGATCTTTACTTAATAGCTCCTCTACATCCTTTTTTACTGTCGGCACTCTTTCC
ATTGTTCCTGTATAAAATGAGTTTTCCCAGGCTTGAGAAGACAGTATTCTTAACTGCTCA
TGTCCTTTTGGATCCATTGCCAACATCAAGAAATGCGGAAATTTTGTCACTCCCGATTTA
TAGTTATCTCGAACTTCCTCTAAAGAATCGACTAGGTACGCTTCATTGCCCAATATCAGT
TTAAAATCTTCTGGCATATCCCCCTTCTTTTTCATTTCTCTAACTGTTCGAATAGCATCT
AAATGTGCTGAGAGGACTTCATGGTCTGTTATGGCCAATCCCTTATATTCCATCTTTACT
GCAGTTTTGAGCAGTTCTTTAACTGAGTTTGTTGAGTCTAGAAGCCTTATGTTACTCCTA
TCTGTGTGACAGTGACATCCTATCAACTTTTCTCCCCCTTAAAACACAAGTTCTTTTTGT
TTTGTGCGAACCACCTCCAATTCATAAATCTCGATTTGAGGTGTTTTCTTGCCTTTGTAT
TCATTTGCCTTTGCTTTGCCAATTACATTAATGACTAACGTTCCATTTGATGCAGTAAGC
TGATTAAAGTAATTCTCATCACTTTTAAACCTTATGTATTCAATATCGCCATGCTTAAAT
TTAACAGTTGTCTTATTCTTTTTCCCTAAATGCTCAATTTGTTCGACTTCAATTTCAAGA
TCCGTTATAGCTATTAAGGGTTCTTCAACTTTGTAACCCCAATAGTCTTTGTAACCATCA
AGTTGAAGGATAAATTCTTTTCTCAATCGTTTTGCTGGGATCTCAAAATCAACATTCTGA
ATATCTTCTTCGATATTTATGTCTTTAAATTTTTCATTCAGCACTTTGTTCACCAGGATT
AAGTTCTGTCGTTTAATTGCAAAGCCCGCTGCATTTGGGTGACCTTCAACAAACTCAAAT
AATCCAGTATCTATAAGCTCTTTCTTAAAATCCTTTATAAACCCTTTATCATATCCTCGT
ATAGAGCCACTCAAGATATCTTTACCTTTTTCGGGATCGTTTCTGGCTAACAAGACCGGC
TTTTTATATTCTTCTGCAAGCTGATTGGCCACCAGTCCAGTTAGGCTTTTATCTAGAATT
CCTTCAATGTAAACAATGAGTACTTTATTCGCTGTTAAACTTTTCTCTTCTATTCTATTT
TTAATTTCCACTCCAGCTGCATCTACAATCCGTTTCTGCTTTGCTTTTAGATTTCCTAGA
ATCCTAACTGTGTCTTCATGTATTGATACAAGCTCAGTTTCACTTTGCCCACGTTTTTTG
TAGGGAACCTTTTCTTTAGAAAGGAGGAATGCTCTCATCATTTGATCTTTTTCTTCACTG
CTTCCAACCCTAATGGCAGCGTTAATTAAAGGGTTAATAAAGAACTGTGTATTCTGTATG
CTCTTGTCACCCTTGGTTGAAAACTCTTGCTTCTTAAACAGCTTCTTTAATAATGGATGT
TTTATTTTCTTCAAGCCTTCATTCATAAAATACCTGGTTTCAAGGTTTCTTGAATCAGCC
GAATCAGCAATGTTACCAATAGATACAAGGTCTAAGAATTGTTCGGCTTCATTTTTATTT
AGCTTTTCATCAATTGCCTGGCAAAATTTATAGGCCATTCCTGCACCTGTCAGAGTTTTA
TTCGAATAATTAGGCGAAAGTTGATTATTTACTACGATCGCATGTTCAGACACTCGTTCA
CATTCATGGTGATCAATAACAATTATTTCTGTGCCTCTCTTATTAAGAGCCTCATGTTCC
TCAAATTGACTTGAACCTGCATCTGGGATTATGACTAAGTCAACATCATCAGGAATTGTA
TCAATAAAAATCCCATGCTCTTTCCCATCTTGAATTCTGTAGTGTATATTAGCTTTCGGA
CAAATCTTCTTTATGTAATTTATAATGATTGAGCTGGATGTGTATCCATCAACATCACTG
TCTACCTGAACAAACAATTTATTTTTATTATTTAAATGCCTGATAAGACAATCTGCAGCT
TTATCAATATTATTAAGCTTTGAATAATGAATAACTGAACTTTGATCAACATTAACAAAC
AACTTTGGATCTTCTATGCCTCTATTTTTTAAGATAGTAGCTAAAGGATCGAAATTATAA
TCATTGTCGCCAATTAGTCTATACTCCATTAAATTCCCCCTTCATCTGTGCCAATCTCAA
TTTTCCTTCTCATTAGCTCCTCTAGAGTTTCCTTTCCCTTGTCCGCTGGGCTGTCCTTAT
AATCCAGTAAGCCTTCATAATCCCACAAAACATATACACGAACATAAGGAGTAAATTTTG
CTGCGAGCTTTAGAATTTTCTTCTGATATTCAACCAGTTTTTCTTGATATTTCTCCTCTG
TTTCATGTTCTTTTGGTGGTCGATATTTATCAAGAGCAATAAAAACTTCTTCAACACCAA
GAGACAATAAAATGTCACGGTGAAAATTAGAAATATTACTTGAACAAACAGCACAGGTGA
AGTTTGATTCACCGTAAAAGTCTTGGCATTTTAATACTGATTTTTCTGATTCGAAAATCA
ATACTTTCTTGAACCTTTCTATCGAATTTTTTGTTTTATGTAATCCATATAGATTCATCA
TTGTTTGATGGTTATATAAGATATTGCCTACTTTTAAAGGCATATATTTATAGCCTGCAT
CAACTTCTTCTTTAATCATTGAGCGCCTACGTATACCAATCAACCTATTATTTAAATCTC
GATGAGGAATGGTAATCCCTTCTGTATGAGGTCTAAAATAATACCCAATCTCAAACTCTT
TTAATGTCTTGTGACTTATTCCCTCACCTAGCCACAATTGGTGAGGATAAGGCACAAATA
CATCTAGAACCGTTTCATTAAAGCTGGGGAGCTCAATATGTATTTTTTTCTTCTTTTTGA
ACTTCCCCATCCATTCCCAGTCATCAATCAAATCATTGTTTATGTATGTCTCTCTATTCC
CAAATCCAAATGTTCTTCCTGCTATTTTGGCAACATATTCGATAGCCTGATTAAAAGAGA
TATTAATTCCTTTTTGGCTTTTTGCTCTTATAACAAGTTCGAATACATCAAAATTATCCC
CACACTCTGTATAACAGTGAAACTGTTTTGCTTCATGATAGTAATACAGCTTATAGCTCC
CACCAGAAGCATTGTGACAAACGGTTCTGTAAATTGGATTTCCTTGTTGATCCCACAGAT
TGTTCTCGCTACCTAAATCTTTTAAAATCTTATGTATATCCTCAATGGTTAGGCTTTCTT
TTACTCTGTCTTTATCATACTTCAAAGGGCGCTACACCCCTCATCCTGCTTTTATATTCA
ATTTCTCAACTGTGATTAGTTCATTGTCAAGATTTGTTGTGAAACAGTCCTTTATCCGCA
TGTTGCCCATATTGATATGGGAGAAGACTTTAACTTTGTCATACTCATTTCCCCTATTTT
TAAATACATGTGTAACAAAATTTGGCTCTGGATAAAATCCTTCTTTTAAAATTGGATCAA
TTGCATCCTTCTCTTTTTTACTTAAAGGAAGAATTATCATTGCAGCATCTGTTTTATCTG
CGATGGCCTTACTTCCTCTCAAGTAAGAAGCATCTATTACTTGTCCTTTTAACCATGCTT
CTTTCCAATCACCATTTAGCTGAGTTGCACTCATCATATAGACATCGTATTTGTTACATA
AGCCTTTTAACTTATCTGACATAAGTAAAAGAATTTGGTCTTCCCTCAAGTTGACACCGC
TTTTTTTGCTCATCTCTGAAAAAATGGTTACTGATGAGTGAATATAATCGAAATAAACGT
ACTCTACATTGTTTTTAATGACGTTCTTTTCAATTGTTCTTTCAATCTCCTGAATATTAA
AATCAGGCAGATGTTCGAACCATATGTTAGACTCTTGAAGAACCTTAGCAGCCTTACGAA
CAAGTTGTTTTTCTTTTTCATTGATTGTGTTTCTAAGGATTTTTTTCTCTTCTACACTAC
TAATGTAGGCAAGTGCTAAACTTTGCAATTCTTCGGCCATCATTTCTGTTGAAATAACTG
TAGAACTTTCACTCCATGGGTTTGATACCCATTCCTTCTTTTTAGGATCATAAAGTTCAG
TTGCACTTAAGCGACAAGCGTCAGCGACCATGTTTCTTGTTTTACCGCCACCTGTAATAC
TTGAGCGCAGATAGAACTTTTTCTTCCGTGATCCCCGAAAAATTGAAGTAAGCATTTCGC
TATTTAATGGAACTCCAATATCCGGCGACTCTTCGAATGAATCCAATAATTCATTAATAC
CTTCTCCACCCTGGATTCCCACACTTTCAGATGAAGTTCTGAATTTTTCTTTTATGTCTA
CAATCTTCATTTCATAAGCTGTCAAAATTTCATCAATCGACTTCTTATCAAACTGTTCTT
GCATCTTTTCTTGTTCTTTTGGGTCAATCAGAGATTCATCATATATTTCCTTAATATCGA
ATCCCAAGCCATCCATTTCTCTAAGCAGACTAAACTTTTTTAATCTTTTATAGTGGTAAT
CAAAGTTTTCGACAACTGCCAACTCTTGTATTTTTTCTATATATTCAAGACCCTTATTAT
CATGGAAAATTTTATATTGAATATCGTAATCCTTTAGATATCCATCTATTTCAACGTCAT
TCAATACTTCAGTTCCTTGATGAAATAGGTTGCTCATGGCAAAAAATAATATTGAATGAA
ACCTTGAAGGAAAATCATCCGAAGTTATCTTATATTTATTGCTCTCTGACAAGATTGTGG
GATCTTTTAAAATGCTCCCTAAAACTTGAATTATTGCCTGTTTGTCTTGTAGCAAATGGA
CTCTCCTTCCTATAGCATTGAGATATCAACTAGCCCTCTTTTCTTTCTCATTCCTTTTTT
TATGACCAAAGTAATTTCTTCTCTTTTATGATTCTTTGGATCTTCAGCTGATTTTCGGAT
GGCTTTTTGTCTAATGTAATGCCGCTTTGCTTCATCATAAACAAATGGAACGATTCCAAT
GCCATCACCTTCTCTGGGTTGATTATCCAAAGTTTCATAAAAGTACCTAAGCGCTAGTTC
AATGCCTTTAAGCTTATACCCATATTCCTCTTGAAACTCTTTAATTTGTTTCAACATCAT
GCCAGTTGGAGATGTAAGACCATATAAATTGCATATGTATTGAATTAACTCTTTTCTGTG
ATCTGATTCTTGCTTCCAGGTATTAAAACACTTTTCATGGTAATATCTTTTTTTATAAGG
AATGGCTGAGTCTTTGTCTAACTTGGTCTCGCAATAAGGACATTTAACTTGTCTCCCCAA
ATAATCACTCCTAATAAGGAGGAGAGAATAATCTCTCCTCTTTTATTCTGCTAGAAGGTC
TTTTAGATCATCTAGAATTACAGACATGACACCTACTTGCTTACGGCTGCACTCAGTAAC
TTTTACACCCTTACCTAAATGTTTCTCTGTAATCTCATTAACTTCTTCTAAACGGCCTTC
TTCATTAAGCTTCATGCCAATTTCTTTAATTTGATCCATTAATGAGTTGAAATCAAGTTC
TTCTGAAGCGTTGTTTTGTTTTTGCTCTTCGTATGTAACAGCAACAATTCCTTCTGCTTG
CTCCTGTCTTTCGACTGCCTCAATAATTGCTTTTTCTAAGTTTTCTGCAGTAAATTCAGG
AAGATACGTGTCAATGTAATCAAATCGGCTACGAGCAAAATGCTCTTCAGTTTCAGCTAA
CCAAGCACTTGATTTGATTACTTTTCTATCTTCATCAACACCATTAGAACTTAGATAGAG
AACAATATCGCTGTTATCAATTACTGGAGCTAAAACTCGTTTATCCCCCTTCGGATATAC
TTTGCCTTTTTTGTCTTCAGCAGCATGAGCAATAAAGATAACCGTAAATCCTACGCCAAT
TAATTTATTGATTTCTTCCCATACTTCAGTTTCATACTCTTTCCAAAGGCCAAACCCATC
ATTACCATCTTTAATCCGTTCTACATCATATTGCTCGCAGACATATCTAGTCGCATATTT
AGCAAAAGCGTCTACTTCATCAACAATGATTGTTTGATACATCTCTTTGGCCTTTTCAGC
ATTTTTGGTTAACTGCTTGTTTACCTTTTTAAAATCAGCCCAACTATTGATAGGCATGAA
TTGGACACCGGCAATAGCATTTAATCCTTTTTCGAATGGCAGATATAACGGTTTCTTCAT
CCGAGTGCTTTGCTTAGTTTTACCTAAGTTGTTAGAACCGTAGATTGTGATAACTTTTCC
TTCTAATCCTTTTGCTACTACAGAAACTTGTGGGTTGAAAATATCGATTGCCATTTCAGT
TCTCCTTTTATTTTGAATTTGTTAGGTGAGTCGGAGCTCACCCCAGTTATGTATTAGATT
AATGATCTATTTTATTTTAGAAAGGGAGATCATCATCTGAAATTTCAACCGGCTTTGAAG
GCTTGTTATTAGGAGCACTTCCACCAAACCCAGACTTTTTATTGTTTTCTTTATTTCCTT
CTTTCTTAAGCTCGTCTAGATAAATCTCTCTTTCAGTCAACGCTTTTTTAATTGCATCTG
CATTAAAAGCATTCTTACTATCCTCATCATAAGGATCATTACCACCTGTAATTAGATACT
CTCTTCTTGTAATTGAAGTAATTTCTTTCTTATCTTCTCCAAATGCCGCTACTTTGGTTG
TTACTTTTTGTTCTTTATAATTAATGATCTTCCCAAAAACGTTAACGGTAGTTCCCTTTT
CATAATTATTTTCAACATATTGTGAGCCTTCTTTTGTGACTACAAATGTAAAAGGAATTA
CTTTTCCGTTGTACACAGGAATATAGCCATTTAAATTAACTCTACCTGTTTCTTCCCCTT
TTACTTTTTCTTCGGTTACGTTCTTTACAAACACCTCAACATCAAATTCTGCTCTGGGAT
TGAATTCTTCATTAGCATCCAGTCTGTTCACAAAGTTAGCCATTAATTGTGGATATGATT
TAAAAATCCCGTGTGAATAATACTCATTTAAGCTAATTTTACCTTGAGTAATTCTTACTT
TGTCAGCTTCATCTCTACCGTGTTTTGCGATTGACTTATACTCGCTTACAATAGTCTGGT
ACCCCTTTGCAACTGCATTATCAGTACCATCATCTTTCTTATACTTGGAAAAGCCTTTAA
CTGTATGTACTTCGTTAGGTGCAACCTCAATGTCTAATTCAATATTTAGTCCATTTCCAT
TTTTCCATTCAGTGTGTCGTACTTCAGCTAAAGTTCCTTCAATTGTTACAACGTTTGATG
CTTCACGTAATACCGTTTTGTTTTCTGTCATATTTTTAATCATCCTCTATTTTTATTTTT
GTTTATTGTGATTTTTCTTTGAATATGTAATTTTTCTAAACTTGCAGTCTTTGATTCCAA
GTTCTTTACTAAGTTCTATGTACCTTCTTTTTGGGAACTTCCAATCATTTTGGTCAGAAA
AGCATCCTGATTTATTTACAATTTCAAATACCTGCTTTTTTCTGTTAACTTTGATTATCA
TATTTCCGTAAGCGTACTCTGTGCAAAATAAACGTTTTTTCACTCGCTCAGGATGAGTTT
CTTTGACAAGTAGGACATTCCTTATCATCTTTAACAGTGCCTGATCAGGAGTAATGGTCT
TGTTGTCTTTAACGTTTTCTCTGTAATAGTTTAACGCTTTCTCTGTTATCCCAAGTACCT
CCAAGTAATTCGCCTCCTTCCCTTTAACTCGATTTTATTATATACATATTTTTTATCTTT
GTCTACATGTTTTATAAACTTTTATATTTTTTATTTTTGTATTTCATTTGCGCTCTTTTT
AATTCGAATAAAATTATCATTTTAACCCGTTATTAGACAATCATGACTTATGATGATTTC
TCTATCGTAGTTGAACAGTCTAGGACAACCTAAAATAAAAATCATATACTACAGCGTAAG
ATTCTATTAAAGGAAGGAGTGATTACATGAGCAACAGAGAGTGGAACCGAAATGCAGATG
ACTTTATTCTTGGCTCTCGTCGCAACCATAATAGCTGTAATGAAAACAACCATGTAGAAA
CAAAAGTTTCACCTACTAAAAATCTTGTGAATACCACTACAAATGTTCGAACTATTAGAC
GTGTTCATCCAACTCATATAACCAATGTAAACAAAAACATTACTAGAATTGAAAATTTTT
ATCCGGTAACTCATTCTGTACAAAATGAAAATATCGTAGAAGAATATGACTGTGGTTGTG
ATTTAAAAAAACCATGTTGCAAACTTATTAAAAAATTCAGAAGATGATATGTAATTCTTT
TGAGAAGCACCTGAATGGTGCTTCTTTCATTATATTTATCATCATTTTTCTTTTTCAAAC
AAGTTCACTCCATAACCACATATCCATTGTTTGCAATGTAAATCCATCGGGTAGCTGCTT
CATTTTCACATTTACATTGTATCTTCTGCTGGTTGTTTTATGTACAATAGCTAACTCTTC
TCCATTAAAGAAACGTACAATGGCCTCATCAAATTCAATAGGTTGATTAACCACATATCC
CTCTTTTAATGCTCTAATAAATAAATAAGGATCATTTTTATACAGCTCATAAAGAATGTT
CGCATATTGTTCGTTCTTGTCTCTAAGTAGTTCAAAATTAATCAACGGTATGTATAAGTC
TTTGTCTGATAAATTTAATTTGTTTCTAAAGTATTTAATTGCTTCATCTTGCTCTTTAGA
AATGATGTTTGACATTCAGTTAACCCCTTTATTCGTATGATAACTAGGCTAATCTTAGAG
ACTAGCCCAGCATTGCCTTATAAATATTCTACTAGACCATCGTCTTTAGCCCCTTCTGCT
ATTAGACTATAGGCAGCCAGAAGATGCTCTTTGATTTTCTCTTTTGTTTCTTCCCCGAAT
GCATCAAAACCAATTTTAACATCGCTTGAGTAATTAATTTTCCTCATTCCCCTTACCTCC
CGTCCATTGGTCTAACATTTTCAAAATCCTCTATGTCATCAACATATTCAACGTATTCTA
TTTCGATATTTCCCGCTGCATCTTCATGTACCCATACTTCCATTTCGGCTACCGCTTTCA
CTTTCGCTTTGTATCTCATTATGCTACCTCCATTTGATTTTTTATTTAGATTCTTTTCTT
ATCCATTTTCTAACCTTCACTTCTTTTAACTCCACTTCATAACAATCCACTTGTTCTTCA
AATTCCCAAGGGCTTTCATACTGGTTTTCAGTTGCGCCTTTGCTATAGAAAGTTTCAAAA
AAGCGCCCCTGATATGAGAACACAATTCTATAGTGAATGCTCCACCTAGACGTGTCAGTG
ATTTCTTCTAAAATTGAGGATTCCGGCAGTCCCAATTCATTTACCATGTAATCTTTGTCC
AATTTAATTTTCATTTAAAATAACCCCTCTTCCTTTGCAGCATTTACATTCGACTAAAGG
CTCGTTGATTTTAGCCATCAGATCATCTAAAAATTTCTTAATATTACTCTTCAAATCCTC
AACGTCCTTACCACTAAAAGGCTCTACAATTGGGTAGCTCTGATAGGCTTTAGGTGCAAC
ATTGTAAATTTCAACTTCCCGCTTTGTTTGAAACCTTTTCTCAAGTTTAGGCTTTCTCCG
TTTGTACATTGCATTAAGATCAACTATATACTCGTGAGGTTTGTAAAGCTCCAGAACCTT
GACCACAGTTAAACAGAAATCATAATCACTCGTGATTCTTGCAAATTTAGGGTTTATATT
GGCTTTTATATGGTTTCTGATAATCTTATAGCTTTCTTCATGGGACAAGTAACACGGCTT
TGTTTCAAGAAGCATTGGATGAGTTTGAATTCTATCCAGTAAGTTATAATTCAAGTTAAA
ATTTTGACTTTGTAGCTTAAGTTCTCCGTCAATTTCTTCAATTACATTCATTTCGAATTC
AATTTTTTGGTTCTGTTGTGGGACTTCTTCAAATTTCAAATCATATAGCCCCTTCACTTC
ATAGTATTCACTGTCTTCACCTATGTAAGAATCTTTAATTACTTTAGGAGTTAATTCAGA
TTCTTGGAATCCCTCTTTTAATTCATACCTATGATTGATTTTTTTAGCTGGCATTTGTTT
TTCAATAACACTTGGCTCCTTTTCAAGCTTAAACCAGTCTGATTTATACGTTTGGGTTGC
TCGTTTCCCATCGAAAAGCAATTCATCTAATTGACTATGAAAATATCTCTTGCCCTTAAT
ATTGTCAGACACCAAAAAACAGTTACTTGTTTTAATACCAATTAGCTTCATCAAATTTCC
CCTTTTTAATTTTATTTTTATCTTCATCGATGCTATCTGTTCTCTCTGATTCTCATGCAC
TTATTTTATTTTTATCAAATAAATCAATTATGTAGGCTTCGTACATCTCATCCCAATAGG
GATCTGTTCTTGCTATGTATTTCTTGGCTTTCCCATTTTCCTCAATCTTAAATGTTTGTC
CCTTTTGGATATCCGTAAACTTCTTCTTTGTCCATATACCTCTAATCAACACTTCAACTT
CTTTAACCTCAACTGTTTGCTGCTGCATCACATTCCTCCTTTTTTGATTTTCGTGCATCA
AGCCTGTACAATATTCAAAAACCCTAAAGGATGATGAACATGTGTGGCAGGTTCACTTTA
TTCTCTGAGTTTGACGACATCATCGAACAGTTCAATATAGATCAATTTTTGTCTGAAGAC
GAATACCATCCAAGTTATAACGTTGCTCCTTCACAAAACATCATTACAATTATCAACGAC
GGATCGAACAACCGTCTGGGTAAGCTGAAATGGGGTCTTGTCCCTCCATGGGCTAAAGAC
GAAAAGATCGGCTATAAAATGATTAATGCCCGTGCTGAAACATTGTCCGAGAAACCCAGC
TTTCGAAAGCCGCTCGTAAGCAAACGTTGTGCCATACCTGCTGACAGTTTTTATGAATGG
AAACGTCTCGATCCAAAGACTAAGATTCCTATGCGGATTAAGCTCAAATCCTCCAATCTC
TTTGCATTTGCCGGCTTATATGAAAAGTGGAATACGCCAGAAGGCAATCCGTTATACACC
TGCACAATCATTACAACAAAGCCCAATGAGCTTATGGAAGACATTCATGATCGGATGCCG
GTTATCCTGACTGATGAGAACGAAAAGGAGTGGCTCAACCCTAAAAATACTGATCCTGAT
TATCTACAAAGCTTACTGCAGCCTTATGACGCTGATGACATGGAAGCATATCAGGTTTCA
CCTTTAGTGAATTCACCTAAAAACAATTCACCTGAGCTCATTGAATCCCATTAAGTACCA
CTACCATATCGCTTTATATATCACCTTCGCTTAGCTATCATGTTCTAAGTAGGAGGTGAT
ATTTTGTTTGTATCGCCAATGCTATTGCATTCAATAAAAGAGCCATTTGACGACGAGAAC
TATATCACTGAGCTCAAATTTGATGGAATCAGACTCATCCTTTCTAAATTTGATAATCAG
ATTAAGCTATACACTCGTCACAACAACGAAGTAACAAGTAAGTTCCCAGAACTCATGGAC
TTAGATATTCCAGATGGAACAGTGCTCGATGGTGAAGTTATTGTAGCTGCCCCAGGCGGT
GCTCCTGACTTTGAAGCTGTAATGGAACGTTTCATGTCAAAAAAATCAGCCCATAAGATT
GTTTATTGTGTCTTTGATGTTATTTACAAAGACGGTCAGTCAATAGCAGCTAAGCCACTC
ACTGAGCGAAAAATAGTCCTGAACTCACTTGAGTTAAATCATCCTAATGTCTTTGTAATC
GAAGGAATTCAAAGTAACGGACTAGCTTACTTTAACCTGGCCAAAGAAAAGAACTTAGAG
GGAATCGTACTCAAAAAAGCTGACTCCCCTTATGAGATCAATAAACGTTCACATAATTGG
CTGAAAGTGATCAATTACGATTACACCGAAGTTCTTATTATCGGCTACACCAAAAAGGAT
ATAAAATTCCTTCTATCCTATCCCGATGGAGTTGCAGCTGGTTTTATGGAATTCATGCCA
CATGCAGAACGTGGCAAGTTTCATTCTATGAAACAAGTAAAGTCTGAATCTGATGAATAT
GTATTTATTGAGCCTATTTTATGTAAGGTTAAGCACAGATTTAAGACTAAGCACGGCAAA
CTCCGCATACCTTCCTTCGAATCCTGGAGAGCATAGTCTCTCCGTTACATAATTCCTTAA
TGCCTTTTTCATAACAAAATAAATTTAAATTTTATTACATTAACACTAAGTTAGTTCTAT
TCCATTTCAATCCACTTATAATACTTTCCTATTTGATAATCAAAGCGCCAACCATCCTCA
AGGACTTTCGAATGGCTATTCTTATATTTCGAGTGATTTAATAACACCCTAGGAGAAAAC
ATTATTCTCTGCCAGTTAAATAATTCTTTCATTTTTCATTCCCCATTTCTAATAAATTTA
AATTTGATTAAAACTACATAAAATAAATATTTTATTTAAAAGGAGATTTTTCTTTAAACC
TTTTTAAATTTCCAAGATTCATTTCACCTTTATTACTGCAAGCCGGTTGTCATACGCTTG
CCATATAAAAGAGACTGGACATTTTTGTCTCGGAGGTGGAATAAATGGAATTGATCTTAG
ATTATTTAGTGAATTGGTCATTTGATAAGATAATGGACTATATCTTAATTGCAGGGTTTT
ACTTTGTATTCAAATCAAAATCTAAACAAAATTATCCTGATCACTTCGAAGAAAAACGCC
GGCATAGAAATTAATACTTTATGATCGTTATCGATACGTGTGCTTTTTCGATAACGATCC
ATCCTTATATGTTTAGTTAAAAACTATCTTTTATTTAGATTTCATCAACTTGTCTAATAG
TGTCTAACAATTCTTTCTTCTTGAAATATGTCTTTTCCAAACGATTTACTTCCTTTTGCA
ATTCAGTCGCAGCATCATACTTAAGGATCCATTCTCCTACTCCACAGACTTCTCTTCGTT
CTTTCTCAAACGTTTTTATGTGATGGCCTTCAAACCAAACCCTTACTCTTGTTCCGTTTT
CAAATTCATTATTAAAAGCAGCTTCTTTGTTAATTCCCGCATAAATGCATTTATATTTAC
TGTTGTCGACTACGTATGTATTCATTTTGCCACTCCCTTGTAGATTCTATTGACTGTCTA
TAATGGAATCCCAATTAAACGTTTCAAGTAAATTAAGAAGCCGCTCAACTTTCGGTGCCC
TCCAAGCTGTCATTGCGTAAGTATGTACTTCAGATGTGTAATGATGCTTGTTCAAATTGA
TGTGGCTCTTCGCTTCTTCTTTGGTCAAAAACATTGTATCCGGCCGTACAATATGAACCT
TTCTTTCTGGAATTAATTCTGCTTCTTCATCAATGTATTTTTGAATCCACTCAATAGGAT
CATCAAAGTCGTCATTTTTCAACTCTGTTAAAGCTTCCTTAGATAGCTCACTATCTTCTT
TTAAATCTTCTAAATAATCATCTAAAACATATGCTTCTGCAATATATGGCAGGTACACAG
AATACCGTTCTGCATTTTCCTCTCGAGCTTCGACCCATTCATAATCACCAACTGTCCAGA
AACGTGGTGCAGCTTGAGAGTCATGATCCTGTGTTTTCAATTCATTTTGAAGCTCTTTTA
AAAATTGAATATCCTTGTTCATTCGTTTCCCCCTAATCACGATTTCATCATCACTATCTG
ATGATCTTAAATTTCTTTTCTATAGATAAGCAGCGCTGTATTATGAGTGCGACCAGTATT
AAAGGAATTGTATTTTATATCAACAACTTCAATTGACTCTGATCTTATGAAACCATTTAT
TAACCTATCAATTTCAACCCATTCTCCATTACAATACTCATCTTCGAATAGTCTTGTTTT
AATCATTATTAATCCCTTTCTTTCAACAATTTCATAACTTACTCTTATCAGCTTCAATTA
GACTAATGCTTTTTCTTGTTGTCTTTCGACCAACTTTCGCGATATTTTTTGAATTCTTAT
TCTGCGTTTCTCCTCAAGTATCTCTCTTTCATTGGCTTCTAACATCTTCTTCAGACACAG
ATTTTTCCTAATAAGCTCTTTCATTTTGTCCAATTTCTCAGCCCCTCTTAAGCAAGATAT
TTCTTTCTATACGGTCTTTTATGTATGAAATCAAATACTAAGTCAACTTTCTCTGGTTCC
CTTTCCTCTGTTACTCGCTGCGTAACAACAATTAGTTGACCATTTTCTTGGCGATCAATA
CTCTGAACTGAATATCCTTTAGCAGCGTAATATTCTCCGATAATCTCATCAACGTGGTTA
CTAAGCAGATTCCTCTTTATCACCCTAATAACCTCCACTTATTTTATTTTTACTCTTTAA
ATATTTATATGTATTCCATCCGCAGCCATCAAATATGCTTATATCCGCTCCAAGATGCCA
TTTAAACCAAACTAAGTTAAACCAAGCTGTATCAATTATGTGCTTTAAATAACCTATGTG
CCTTCCTCCTTACAATGAAAATAGTCCTTTTACACGAATAATAAAGTAGGTTTTTTGTCC
TCTTCATATCGTTCATACCCTATAAAATAATTATCGTAGTCCTTCCGGATATAAGGAGAG
ACCCATTCAATGAAATTTTCAATTTCATCATCATAGTTTTTTAAATTGCATCTAATTGTC
ACGTAACAACCGCCTATAGTGTCATTTACAATTTCACTATGAGTTGTTCCATCGAAGTAG
TAACTATCTGATTGAAGCATCCATTTCCATCTGGTTTCTTTAGAGAATAGCTTGTGGTCA
GGTAATTCATTCGGATGATCCTCTCTCTGACCACACATGAATTCAAGTGTTTCAATAATA
TGCCTCGGAGTCTCCTCTATAAGCTCAAAAGCACAAACCAATTCTGTGTACATTCCCATC
ATTACATCTCCCTCTTTTAAAACAGTCTTTTTATCATTCTTTATCACTTAAATATTCTAA
ATACTTAAGATGTTCAAAGAGTTCTTCATCTCTATATGCTTGAATTGCATCTTCAAGTTT
AAACGAGTGTTTTATTTTTCTGCTTGTGGCTTCGGTAAATAACCTAGTGATTTTACCTTC
ATCTAGATAACTATGATAGCCACCACCATTACAAAGAAATCGAAGTATATTCTTTAAATA
CCGATCAGATATCTGATCAACTGTGTAGGTATTATAATTTTTATCTATCCAGTCGTATTC
ATTTCTCATATTTTTGGTTAACCCAGTCCTCCTACCTGATTAAAACTTCAATTTATTTAA
ACTCACGTTCATGTATTGTATATAAAACATAAGGATGGTTGTTAAAAACAGAATCATCAG
GATCTTGAACTTTAATTTTAGGATACAGACTTTTAAACTCATCAATCTCCTTATCATTCC
ACAGTTCAAGTTCATATAAGGGAATCCCAGCAACACTTGTTCGAGTATTTCTCGACCATC
CATCCTTTTCTAGCTGCTTGATGTTTCCCCACATCTCATCAAGGGAATTATGAAACACTT
CTAATACCATCTTTTTTGTTTGACTTTTAATAAACACTTTAATCCCCCTCTTTTAAATTA
ATTTAAAATTTTACTTTTAATCTAATTCCCTCATGTCCTCCCGCTGCTCAATATAACTTT
TAAAATGCTCCCACTCTCTATCAATTTCCTTAACATTTCTAGCAATATAGGTTTCTGCAA
TTTCTGGATCAACCAACTTTTGAAGAGAAAGTTGGTACATAAGCTCAATCTTTGTTACTG
TCTCTAAAAATGATCGAGCGCAACTTTTAGCACTATTTAAACGATATTGGCTCAATCCAT
GTTTTGATTCCATTATTATTCTCACTCCCTTTTAATCACGTTAAAATGCATCTTTTATCT
AGACTGTAACCTCAAATCACTCCAGCGCCCTCCTTCGGCGTGAATGATTTTATCACTTTC
AAAATATAAGCTGTTTCCCCGTTGTCTAATCCCTCCATAGCGCATTCGAAATCTTTTTCC
GCGCTTTTCATCGTGCCATGAAATTCTACATCTTCTGATTGAGTGTCATACACCATGAGG
GAATCTCCCGGTGTTTTCTCTGCTCCCTTCTTTTCATCGAACATTTTCAACACTTCTCTA
ATAATCCTCTTCTGTGTCAAAAAGTTTGTTTCGCAAGACAAGTGTTCCAGCAACTCTTGA
AGTTCTTCTTTTTTCTCCATCACTCCAAACCCTCCAATAACTCAGGATTTTGATAAACGT
CGCCGATTATTGAATTTATCGCCATTTCAGAAAACAACGGGCGGCACTCTTCTTTTTTCT
CGTTTACGATACACCATGAACCCTCAATCATTTTCACTTCACCAATAAGAGTGGGATTCC
TGCATAAATCAGGGTCAAGATTCTCTTGTCTGACAATGTGCCCCGCATAAATTGTTTCTC
CGATATCTGATTCACCGGATATTTCTCTTATTTGTGTGCCCCACATGAGAGCCGCATTTT
TATTCTTACTTTTTGTTATTTCGAATATCATTTCTCCACTACGTGCGGAATATAACATCC
ATTTGCCGCCGTCAATAAACAATCTCAACCCTTCATCATCCCAATAATGCATTTGCCGGC
CGTCCCAAACTCTGTATGCTGTGTTCATTTCGTCTCCCCTTCCAGTGCCAGTTGTGCTGT
TGTAATTACAAATTGAAGGTTACAAGTATTAGTTTCATTGTTAATTAAAGGCTTGAGAAC
AGCGATTTTATTTAAAGCTTGCTTGATGCCGTCATTCTCTTTTGTAAGACGTTGAATCTC
ATCCTGAGCCAGTCGGAGCTCTCTTGAATTTGCTTCCTGTATAGCTTTGGCTTCACCTTC
ATGAGCCCAAGTTTCATATGAAATTAACTGCCCTTCATTGATGTTTAAATCAGGTCTATT
TCTTTTTATGTATTTAGCGAAACCTCCACACAAAACCGTCTCATCGCTATGACAAGCCCA
ATTGTGTCCACTCTTTTCCTTCATCTCTACAATTTGCTGGGGTGTGGGCAAACATCCGTA
ATTTTGAGCCATTTCAGCTTCATTACTGTGCGAGAAGGGACAACTCATACATCCTCCACT
TCCACAATAAGAACGTTCAATCATATTTATTTCTTTCAACATATATCCCCCTTATCCGAA
TCTCGATAAAACTTACATTTTATCCACTAATTTTAATTTTGTTACCTTAGTGAAAATTAC
ACAATTCAATATGTACTTACTTCTTTGCCCTTACTTTCTTCTTCTCTTAACATATCTTCA
GCTATATACATCCCCTCGTAAGCATAATCAATTATTGAATGAAATTCTCCGATGACTCTT
CGTAAATTTTCCTCTTCTTTGTATGCTTTTAATCGCAGAATCGTTTTCATTAATTTATCG
AGCTTTTCATCAAGCAACATAGCTCTCTTTACCATCTCCTATATACATATTATTTGTATT
TGAATAAACTATAACCCATTATTTAATATCTGTCAATTAGATTCGGCCAATTTATGTGAC
CGAATCTAATTTTAATCTGAGAACATAAAGATCAATTCATTGATGTCATCCCTAAGCTTA
ACGAGGCTTTGTGGTGTAACTGAAATTGTAATATCTAATTTCTCTCCCTTGAAACCAAGT
AGGAATTGATAATGTTCTGAAGTCAGCAATTTTTTTGTAAGTTTCAGACTAACCTCTTTG
TAATTATCTTGATCAACAAATATATTCAAAACAATACCTTCATTCTCCTCTTGCTGCTGA
TTACATTATGTTTAATGGAGTCTTTCTTTTTTTTATTTTTACTCAGGCAATTCTTCTGTA
TTTGTTATTTCATATTCCATATCACTTAATTTAAAATTTTCAACTGATCCGTCAGCTTTT
AAAAACGAGACTTCTTTAGATAAAAGTAAATTTTCACAAATCCTGGTTACCAATGTTTCA
GAGACTTCTGGACTATCTGCTTTGTTTTTGAGTACAATCTCCAGATTCAGTGCAATATTG
TTTAAATAACCTGCCATCCTCATTCTCCTATGTTCAATTTTCTTTGATAAACCCTTAAGG
TGTTAAGGGAACGTGCGTTCTGTTTTGTATAATCATTATACATAGAAAGTAGGTGTTATG
CTAGTGGTTATTTATCGGCTTCGTATGGTATGATATGTATTATGTCTTTCCATAACAGAA
CGCAGGAGGATGTCCGATTATGATTAAAGTTGAGATCGGGCAATGCTTGATACCTGAATT
ATGTAGAAAGAAAGACATTACAATCAATGAACTTTCAGAGATAACTGGGATTAAGAAACA
GCAGCTGAGCGACTATAATCGATTAGTTAAAGTAGATATGTCTATTCGAACTGCAAAAAG
AATTGCTGCTGCTTTAGATTGTAATGTCGAAGACCTCTATGAATTCAAGGTTGAAAGGCA
TTGAAACGACTAAGACTTTGGTCTTGGTCTCCTCCTTAGTAAACCATATGGTTTACATGA
CCATCTTACTACATTTAAACATGTATTTAAAGTGATTATTTTGTCTATTTTTGTCGAAAT
GCGAATTTTTTCACAATTTTTTGAGATAAAAGAAAAATCCATTTAACCAAAATAGTCAAA
TGGATTTCATATTTAAATGGTCGTCTCTTTTAGACCTAGTTCTTCTGCGTAATATTTATT
AACTTCTTCCTCATTAATATAATCTTGCATTGAATAAACTGCTCGATATTTGGATTTCAC
TCTTAAATTAAAGTCATCTATAATCTGATACCTTACAGAGTTATCAATAACCCCTTTTTC
TTTATAAAGCTGATATGCTCTATACAAATGACCAGATCTAACAATAGTATTTGGTGTTAA
AAAGTTAATTTTAAAGAACTCAGATATATCAGTAATTAGATTAGTTATGACAAATTTACT
TGCTTGGCCGTCTCCTTTGTTGGACGTTCTTTTTGTTTTAACTACATAATCATTTTCAAC
TAAAAAGACTTCTTTTGTTTGGCCTTTTGCCTTCCCATTCTTTAATTTATATTTAGTTTC
CTGAGCTGCATTTAAGGCAATAACAAGACATTCACTACTAACTTTTAGTTTTCGTTCACC
GTGCTTTGAATCATAGAGGGTTAAAACGTTACCATTTAGCATCGCATCCTCAACTTGCTT
TTTCGTTAAACTTAGCAATTCAGAATGAGCTAAACCTGAAACCCCTTCAAACAACAGCCT
TAATACAGCCTTTGATTGATAGTTAACTAATTGATTTTCCATTTCCTCTAATTCACTATA
AGTAATATATAATTTTTTGTCTCCGAGACATTCATAAAGCTCTTCTTCAGAAATAGTTCT
TGCCAAATTGGTTAATCCTTTACTTAACTTATATGAAATTGCCCAATCAATATACAATGA
CAATAATGCTAAGGTTCTTCGAACACTACCAATAGTGGTTTGATCGAATGATCGTATAAG
TTCTAAAATTTGCATTGATGTGAAATCATAAATGTCTTTATTATATAAAGTCTCAGTAAT
CTCTGCTTTTGCAAAAATAGGCCTCATCTGCATAACCATACCCTCAGATAAGGTATCTAA
ATATTTTTCCTTAATCTCACTATTGAACATTGCAACAAACAACTCCTAAGTAATTACTCG
TCTATTTTTAAATTGTTAAAGAAATTCCATATCTTTTGTGGTGATTTAGCATTTCCATTC
TTGTCTACTACACCTAATTCATCCCACAACTTATTTTTCTTACTAAAATCTATAGAGCCT
AAAACATCAGTAATCTTACTTTCCAACTCGTCCAGGCTTACCCCATCTAATTGCAATTTC
TTAGCTAATCCCACATAACCATTAAAGAACAAATAGTTGTTTACAAAACTTCTCTTCCGT
TCTTTTGCTATATCACCTAAGAACTCATCTACATATTGTGTAGCTAAAGCATCAAAGAAA
GATGTAAGGTATCTTGCAGTTTTTAAGATGTCTGCCTGAGTAGAAAAATCTTTTTTAGAA
TAACTTCTTTCAATTGCCTTTTTGAAGTCAGAAAAAGTTATAAGTAAGTTTTGATTCTGA
TTTATCCAGTCTCCATTTGTCTTTATATAATCACCAATTATGCTATTATCCTGAATAAAC
TTAACAATTTTATTTGAATAAACATTTTGACTCATCTCAGCCACTTTAGATTTTTTAACT
GGGTTTATTGTGTTTTGTTGCCCAAAATGCTCTCTCGCCCTTTTTTGAGTGTAGTTATAG
ATGTCCACTTTAAAGGTTTCTTCAAACAAATGATCTAACTCAGGATGTTGTCTTATAGCC
ATAGTAATGCCTATTAGCCGGTGATACCCGTCTAAAACGTCTAAAATGGTGTCTTCAGTC
ACTGTAAGAGACATAGTGTCGTCATCATATTTTAATTCTTCGCCACAACTTGCGCTTCCA
ACACGTGCATTAAACGTAAAAACTGATTTAATTAATTTCCCATCTAAGAACAGTTCCTTT
ATTTCTTCTACCGATTGTTTATTGAGCTGCGGTACAGGTATCTCAATATCTGAGCCCTCT
AGTTTTTTCGTTTTGTTCGTTCTTTGAGCATTAGGATTATAGTGCAATAACTTATTTTCA
AATAGCATAAACAACTCTTTAGCAGTGATTGGGAAGAAATAATTATCATCCGAATACTTT
ACAACTTGTTTGAATGTATACGGAAATTTTATATCTTCCTCCACAGATCCTTCCCATAAC
GTTTCAATTTCTCTCATATCCGTTTCTGTGAAGTAATTTCGTGGATTAAACCTTTCACTT
TCAAGAACTGAGTATAGTGACTTGGCTAAAAAGTACATATATTCTTTAGAAATTTCGACT
TCTGGATTTTCTATATCGTAAATTAATTTTTGTGTTGTCCCTGGAGTAATTTTATTTTTA
GCCATCTCTAATTGAATATCGTTAATAAAAGATCTTATGTGTTTATTTTTCGAGATAGCA
TCTTTCATTTCTGAAAGCAGTTTCTCATTTGCAGACTGATCAAAGATCACTGTCATATAG
CCTTTCACCTCATGTCATGTTGCTAAATTTAAAGTTACCAAAGGCAATCTGGTTAATCAA
GAAGAATTATCATTTGAACTGAGTAATATACCGAAAAAATGATTATCGCTCATTTACATG
CTTTATAAACTTTTTTAATGTAACAAGATCAGTGTTTTCAAAAAAACTAATAAAATCCTC
TTGGGTTGCTTCATATAGTGGATTTAAATCGATTTTTTCATCCATTGTTACACCAGCAGA
GTTCGCTATGTTAATCTTTCTGCTCATATATCTCTCTGTTGTTAATGTGTTTTTATGATT
TCCTTGTTCTTTTGCTGCAAGTAAATCGTGACCAGAATTCTCATAGACATAGTCAATTCC
TACACCCTTAAATGAGTGTAAGACTAATTCTCTTTCAGGAGGTATTCCTAACCTTTTTTT
CGACCTTTTTAAGGAGTGTCGTAAAGATTGTTCCGAAAGCCCCTGAAAAACCAATTCAGT
TTCGCTGTCATCCTCTTCCTTCAGCTGCAACAATTCCTCATAAAATACCTGGTTAATGCC
TGTAGACACAACCTGAGATCCTTTATCAATAACTGTTACTATATAATGGCCTGTACTTTC
ATCAAGCTGTATGTCTTTCCATCTTACTCGCAAAATCGCACTTACACGAAAAGAAGTTCT
GATGGCGAATTTAACAAACAGCTTTTTCATTAAAGGTTTCTGTCTTTCATTTATATACAT
ATCCTGAGCGATTCTTTCGGCTTCTGTCTGGGTTGTTTTATCCCAGTTTTTAGTTACTGT
TTTAAGCCTTTCGACAGTATTAAACACCGACAAGTCAATATAGTCCTTATAATCATGCTC
CAAATATGTATAGAGCATCTTCAGGGAGGTCATTTTTCTGTTAATACTATTATTAACTAA
TCCCTTTTCCTGAAGATACTTCACATAGTTGCTTAATTCGCTTTTACTTACAACTAAATC
ATCGGGAACTAAACTTTTGACATCTTTACCTTTAATCACACTAAAGAACTGCTTAATATC
CCCTTCATAATTCTTTCTGGTGTTCGACACCCTTATAGTTGATGAAGGCATCATATAGTT
AGAATTCCCTGAGCTACTTCTTATATCTTTATTGATTAAAAAGCCCTCGATATCATCGTA
AACCGCATAATTTTTTAATTGTTTAACTTTATTTTGCATTATCTTCTCCTCCTTTCTCAT
CCAATAACTCATCAATAGAGACATTCAATACCAGAGCGATAAGCTTTATGGTTGTAACAT
CTGATTCATCTGGCATTTCAATGATTTTGTTTAATTTCTGAATATCAATCATTGTCTCCC
TCGACAATTCCTCTATTGTGATGCCACGTTTGACCAATAGCTGTTTTATTCGCTCTGACA
TGTCAACCTCCTACTTTTTATGTATACTATAGACTGCAGTGCGTATATGTTATGGTTGAT
AAATAAACTCTTCAAATTCAATTGCAATGTGTCGTTTTAAATTCTTCACAAAATGTATTA
GGGATCTAAAATGCAGATTATTTTCAATGCTTCTTTTTAATCCATCTCCACCTAATAATA
CTCTATTTAGATCTTTTAATAATGCTGCTATCTCTATTTTTGCACCATGTAGATCATCTT
CAGTTTTTGCATTAACAATCATTTTCCTAATGTTTAGTACACTCTCTATGTAAGTTTGTT
TAGCATTTAAAACAAAATCGGCATCAATATCTTTATGATTTGTAGACCTAAGTTCTACAA
CATGCATCATTAATCCTCCTTGTATTCGCTTAGCAATTTCATGTATCCTTTAGTTAGTTG
TTTTCGAACATTTTCATTCTTCATTATTTTTGACTTTTCAATGCTTTTTTCATGAAAAAA
CAAATCATTTTTAACTAAGCTTTCAACTTTCTTTTGGTAAATGGTTTTATGTATTGTCAT
ACTGTTTTTTAAGTAACTAATTGCGGACATACCACCAACCTCCTATATACATATTTTTTA
TCTTTTGCATCTATAGCAATTGTAATGCATTACAAAAGGGAAGTAAAGATTTTTTTAACG
ACAAATAGCACATTCTACGCAATTTTTTTTTGCGAATGTGCTGCTTTGTAATGCATTTCA
TTTAATTAGGGTGTATGTATTTGAAGTTGATCACTAGATGTTATTAAAACCTAATATTTA
AGTGATGGCCTTAAAACTACAAAAGACGCTTAGCTCAAAAGAGCCAAACGTCTTCCTTTT
CTCTGTTTAATTTAATTAAATAAATAATAATACTAATAACTTTATGTGTCAATGGATTTT
ATGCTCCACGTGGCATTCCAGCAACCTCATAATCACCTGAAGCTTGTTGGATTGAAGAAT
CTGCACTTATGTAAGAAGTGCCTAGTGCGCCCAAGATAACTAAAGCCATAATAAGTTTTT
TCATTGTCTCACCTCCTTTAAAGTAAAAGTAATTCTAAAAGTTTTTGATTTTCACCCATC
TTTTGCAGTTCTAACAGTGGCAGCCTAATAAGGAATTTGTCATTAGACTTTTTAAAATAC
TCGATTGAAGAATAGAAACATGCTTTATTTTGTTCGAGTCTTCCTTTCAAATAATAATGC
ATTGCAAGCTCATTATCGTTGTGAACTAAAAGATCTAGTTTATCCAAAACTTCTTTTGCT
TTGGAATTTTCATTAAAGTTGATAAAACAATGGGCTTGCTCCTGCAAATCCATAATTGAA
TCAGATTCAAAATTAATCCACTTATTTTCTTTACGCCATACATTATTTAAGAAGCACAAA
GCCTGCTGGAAAATCATGTTGTAATTTTCATTTTGAACAGAAACGCTTAGCCCTTTTAAA
AAGTTTTCTTGAGCCAATTCATAATTCGAAAATAATAGAGAGTTGCCAATAGTTAAGTAG
CTGAAAACCTGAAATCTCAGGATATTTGTACTTTCCAATGCCTTTTTAGAGTACTCTCTG
CACTCCTCTAATGAATTTTCATTTAACTTTATATTAGACATTAGAACATGAACTCTTGTT
TGATATGTATTTCTAATGTACATGTTCTCAGAAATCTCACTTAGGTCAATTTGTTTTATA
AGTTGGGCCATCGGAGAAAAGTTACCAGTGCTTAAATAATGATAAAGCAGCAAGAGTCTT
GAGAAAGAATTCATTTCAGGTGTTTTTAAATTTAATTTGCCGAGTCTTTTCACTGCCTCA
AATTCAGTAATAACACTGTTAGACAGCTCTCTATGTATTTTATACACTTTTCCATATTCT
TTACTTTTCATATTGCTGCAAGAAATCATTGAATCTATTAAAACATCTTCTATTTCAAAA
AACATATTTGCATCAGCATACTCCAATGCACTTCTTGCTGCCTTTGTCTTAACATCTAGG
TTTAAACAGTAATCTTTCATTAATTCATATTCACGGTCTGGATACTGACTCTTAACAATG
TTGACTATTGAAGAAAATTCATTAAATGTTTTCCCATCATGGTTTAAGAAGTCATAAAGA
GGATTGGGGTTTTTAAGGCCAGCTACTGTTGCCCATTTATTCATTAAAGAGTTGTCATTT
TCCAAGTCTTTCTTCATAGCTATCCTTATTAACTCCATTATTTCCCCTCATTTCTTTTTG
TTGTCTTTATTGGTTAACTTAATAATACTATAGATCACATTACGAGTCAATTATTTTATA
CATATTTTTTGTATTTGTATTCTCTTTAAAATTCCTATTTTATTTAGATACAATGAGGAA
TTATTCCTCATTGTACTTATACTAGTCAAAAAGTTTTTCGGCTTAGAAAGTTTTCTAATT
GCTTAATGATTCTCGTTATTTTCATTAAGCGATTCTTTGTGCTCCTCCTCAATATCATTC
TGAATAGAAGCAAATACATTGTTACACTCTTCTACAAGCATATTCAGGCACTGTCCAATC
ATATTTGCATCAACGCTAGGTTTTAATTTTAATAACTCTGTCGTAATCTGCGACAGAGAA
ATTGCAGTTAACTGACCAGGTAATGATAAACCGTAATTAGAACCACCATATGAAAATAGT
TCACGCTGCATATCATCATCAATTATTGAAAATGAGCTATATAGCCCTTTTGGACTGACA
TGCACTTGCATGTTTGCCTGATTATAGTATGCATTAAGTTTATCTAAGCCAGCTAGTTGC
TCTAACTGATGAAATTTAATTTCCTTAACTTTATTTTCAAATAATATGCTCGCCCACATA
TTCGGTTTGAAAAATTCTTGACCATATTTTTTTATCAGTTCATCCTTTTGATCTTTAACC
TCTTGTTCTATTTCAATGCCTATTGGATCAAGTTCTAGCTTTCTCTGACTTCTCTTGTAA
ATAATCAGTTCTTTATACCTCTCTATTTCAGAATAGCTAATAAACCTGCTAACTAATTCA
TGTGTAAACTCCAGATCCTTATAATTAGCCATTAAAATCTTGAAAATAACGCTGTTTTCA
TGTAAACTTCTCCATCTTGATAAAGCAGCATCAGCAAATCCTGACATTAACAAGGTTTGA
ATTTCCTTGCTTATTTTAATCGACCTAACATGTATTTTCATTAATACCTTTAGAATAAAT
TTAAATTTATTGTCTTCAGGTGGGTTATAGTGCAAATCTTCTAAAAAATCCATAGAAATT
TCTTCACATATTTTTTCAACTGCTTTTAAGTATACAAAACCTTCTAACCATCTCTGTTTT
AATCTTGTAAGTGGTTCTTGATAAGTAAGATCTTCATACATGAAATTGGAATACATGTTA
TTTTTTAAGTCATTATATTTTCTTAAAAATATTTCACCTTGAGGATCTAAAATTCTTCCG
ATGATCTCTTGAGATATTTCGCTAATTTCTTCACTTTTAATATCTGGTTTTTGTTCAATG
ATATCATTTAATAAATCATTAAACATATTTTGATAAAAATCCAAGGTATACCTCCTACCA
TTGTTTAAGTGAAAGGGTTCTTTTAACTAATTTCATTCAAACAAAGTTCTTTATTCGAAC
CCAATCTTGTCTTTGTTTATCTAAGGGTCTTGAGCTTTGTGCCAATTTTCCAATATGATA
AACAGGAAACCACTTTGCCTCATTTATCATTATTGGTTCCTCATATTTCACCACATCTCT
TAAATAATTTGAGCATTTTATGTTATATACTCTTTTAACAGTCCTAAAGGCTTTTACTCC
TAAGGTAATAATGATTTTAGGGTTAACAATTTCAATTTCCCTTTTTAAAAAATGTTCACC
GCAATTTCTATACCAAGCAGATTTTGTTTTCCCGGACAAATTTTTTGTTTCTTTCATACA
AAGTATTGCATTTGTCAAATAAGTATCTTCCAACTTAACACCAATAAGGGATAGCATTTC
AATTAGTTTATTGTTTGTTGTATTTAACGGATTAACTTGTCCTTTGTTTCTAATAAATGC
TTCAACATGACCCCAATCTTGACCTACAACCATCACCTTAGCATTTAAATTGCCACACCA
TCTAGTCCAAGGATTAATGTGATTTGAGTCATATCTTCCATCTAAAATCACAGCTGGGTT
TTTAATTCCTTGGCATAAAGTACATTGTTTCCGTTGGTGAACTAATTCTCTATACTTCCT
ATTTTTTGAAACTGGGTCTAGTATAAGAGACAAAATTTTTACGCCCCTTTTAAAATTGAG
TATACTCTTCTTTAAATAAAATGATTATTTTATTACTATTATACTACAATTTTCCATGCT
CACACTAAACAAAAAGCAGCCTATTTAGAACTGCTCCTTAGTGTTTTCTTCTTTTAGCTT
TTTGTTTAGTTTGAACCCAATTAAGACATTGACAATAGCTGCTGGAAGATATAAAACTCC
TGCACCCATTATTCCTAACGCGGTACTTGAACCCGCTACAAATGCCTGTATTTCTGTGTT
TATTGACTTCAAGCTAAGTAATACGAGGAGACCAGCTAAAACTCCCATAAGCCGTGCAAT
ACCTGGAATAAAGAAATCTGTTAGGACTCCAAATAATTGCCCTATAATTGATAGCATAAT
CCCGAAAAAGCTGGACAATAAAACTAAATTTTTAATGTCATTTCACTCCTTTTTAAAGCC
GCTTCCATTCAACATACTCGAACCGCTTCTGATACAAGTCTTCAAGTATAGCAGCCCATT
AAATCCAACCTTCTGCAACAATGTTTTTCTTTTCTCCATTCTCAATCCACTCTATCCAAT
ACACCTGAACACTCCTAACGCTTTACGACTTGAATTTCCCTTACCTCACATTGCACATTA
CACTTCGTTTTAAGCTCACTTGCTACCTCGATGACTTCTAACATATTATGCATTTTAGAA
GCTTCATGGAGGTCGCTAGATGTCAAATAACCACTCTCATCTAATTTAAATGCTTTAAAG
TATTCCTTGTTTTCAAACTGCAGTACATAAAAATAATCAATCAAAGGCATAAATCAACCT
CTTTTAAATAATTTTGTAATCCTCATTGCCAATGGCAGTAAACCAATTAACATAAAAAAA
GCAATCACATTAAGCTTATTTTTGAAAAACAGGCTGGCCAAATTCCTTTCCATGCCCGCT
GCTGTTTCTTTATCCATGAGTTCTTTAAACTCCTCATCATAGACCTGATCAACAAAAATA
AACTTAATGCCGGTCAATAATCCAACTCCAAGCCAGATAATTAAAAAATAAGCTAATCCA
ATCATTTGTTCCCTCCCTATATCGAACGAAATTTGGTATTCTTGAGTATGTTGAATAAAT
TATGTAGGTGATCTTGTGGAAGAGAAATACGAAACAAACGGATATGACACTTCAATCGTA
TATGATTACAAAGAATATCCTGATGTAAAATACGGCCGCTGCGACAATTGTGATTACACT
TTGTTTAAAAGCTCTGTGAAGAGTGGAATATTTTTACGTGAATGCAGAAGGTGTGGCATG
AAAAAGAGCATTTAGTGTAATGCTCTTTTTGTTTAAAACACTTCTTTTATCTTGATTCTT
TATGCTCTCGGATTAAGACTCGTAATCGTGTTAAGGTTAATTCATGACTGCATAAGGAGT
GATACCTTTGCTAAAAGTTGCAAAAATTTCGGTTTCTTGCATTGCATTAGTCTTGTGCGT
ATACTCATTGTTCAATCAAAATGAATTATTGTTGATTGTTATGCAATTATTTGTTGCCAC
CCTTTTATCATTAGTCGGAGTTGAAGCGATATTAAGCAAACAAAAACTGTCCGGATATTT
ACTGTTTGGATCAGCAGCCTTCTTACTTGTTGTAAACGGTGTGAAATTCATGATTTAATT
TAATGTGTTAATTTCGTAGGAATATGGAGTCCCAAAACCAATAAATAAGACCTGCAACAG
TACTCATAATGTAATAATTTAAGCTTCTGAATACAGTAATAGAATTTGGCGGATAATCAA
CAGTCCAGAACAAAAACACAGCTAAAAAGGCTACTGCAATATAAATTAAAAAATTGTTCA
AACTGAATTTTCTGGGCCTTCTTCTAAGCCAAACTTGCAAAGGGACAGCAAATACCAAGT
AAGTGATTAAAGCATAAAATCCTATAATGCCAATAGTGACTAATGCGATTGCGATAAAAC
CAGAGTAAGCAAACATATACAGACCAAAGATTAGACCAAATGATAAACTAGAGATTATAA
GAGTATAAACATAACTGTTTAACAATCTATTAGGTAGCAAAAGTCTATCCTCCTGTCTTC
AAAAAACCTTATTAATACAAAACTTTACTTAAGCCAAATAGCCTTAGTCGCATCAACTAC
TCTAGATTTTTCATCAAGATATGCATATTTTCTCTCCCACTCGCTTTTTCTTCAAGCCTC
TTGATTTGCAAACGATGATTTAATTGGTTTTGGGTACTCATTTTTTGACCAGCCGTCTTC
AATATGGTTTAACTTAGGGTCATTATCATCGTAATACTTATACCAAACAGTAATCATTTT
TAACATTATTGCCCCCAGCTTCTCTTTAAAATTTATTAATTAGAAATGATTATAATGAAG
ATCAAATATATCTCTTATAGTCCTCAACAATATTACGAATTATATTGTATTCTTCAGGTG
TAATAGCATCTTGGGGTACTGAAAGCTGTAGAGTGTCATCCATATAACTGTTTACCAATC
TCCGATACATCTCGGATATTAAATTAACAATCCCTGAAATTCTCTTAACAGTTTCTAAAT
TAACTTCCTCACTGGCTGTAATTATAGGGGTTGCAAGTTGTGAGCTTTCAAATTTGTCTT
TTTCTTCTGAAGACCGTTGACCTGCCAGTTTATCATGCATTATATATACTGTATCCATTG
TTTTTTCAATAAGTTCGTGGTAACTTAATTCTTTTTGTGTTCTAAATGTTAGAATATTAG
GTTCTGCAAAAGGATAAATTGGTGCAAATCCATGTTTCAATTTATTATAAAAATCAAAAT
AGGTAAAATCATGTTTTTCTTCTGGGATTACAGCAGTTGAGATATCTTTTATAAGCGAGG
TGATATATTTAGTTGTGGCTTGAACCCCTTTCCACAGAACCTCTGTTTCTTCGTTTGTTA
GTTTATTAAATGTTTTATTTAAATCTCTTTTAGATTCAGGTAACTTAAATACCCGTTTAA
TCATTCTTGAATTTGACACCGCAGAATAGTAGAAACTTTTCGGATCTTTGTAAGCTAAAA
AGACCTCTGCAATATCTTTACTATTAACGTTGTATTCCTTACAGGCGTGACAGATCCCAG
CAAAATCTTCAAGCATAGTTCCTAATCGAATAATCATATCGCAATATAATGCTTGTAATG
TCAGATGATCATTAATTACTTTATCCTCCTTTAAAAAAAGATCTTCAAAGGTATTAAATA
AAACCTCGAACATTTGTTGACGATGATTTATTCCAAAATAAAGTTTATTCCACAAAAGAC
TAAAACTGTCATCCCCTAATTCGTTTTTTTTATTTTTTATTTTTTCAACTAGATCTGGAA
GGACGGTTATGTTTATACCGCTATTTTTGTTATCGTTTTGCACATGAAATTTTAAATTTT
CTATTTGTATTTCTTCCAATTTTAATCTCTCCCTTATTCCGTTAAAAGAATGATTTTAAC
TTAATTACTTTAATCGTTTAAGTATTCTTTTTCCGTTTCAGATCTTATTCCGCCCCACTC
AGATGACCAGAGTGTAAATGTTTTGCCGGTTGTTAATTTAACGAAAATCGGGTAGGAATC
AACTGGCTCTATTCTTGCCTTTTGTCCCAACATCTCTGAGTAAACTCCTTCAAAATCTTG
TTTACTTGACCAGGAAGGCTTTTTTATGTATGCTTATTCCACCACATCACCTAAAATATC
TTTCAGTTCTTTAGTTAGAATAATTGTGTCATTGATTAGTTGCATATTGCACCCCTATCT
AGTTAAAAGTACGATTTTATGTAGACCTAGAAAACTTGTAATTCCTTCCTATGTTTGTAA
CTTTAGTATACCATTTTCATCCTGAGTAATCGATATGGCTATTGTCTTTTTTCGTATATC
AGCAATTCCTGCAGCTCGATGTTTAGGTATGTACAGACTTTATCTAACAGATCTCTTGGA
TACCGCTCCATTTCGTCATTATAAAGCTTTCTGACAGTTGGATACTCATGATCAATATCT
CTAGATAGCTTCCGGATACTGATCTTTCTTTCGTCTATTATGGGCTTTAAATTTGATTTA
ATCATGTTCTCACCTCATAGCAAATGTTAAATTTGATCACTTTTGAATATCAATCAGATT
ATATAAAAAGCCAAGACTTAGCTTGACCTTGTATAGTTATTTTTAAAATAGTTGAGAGTT
TAGATAGTCAGCAACCTCCTCCTCTTCTCCTTTAAATACGATTTTCCCACCTTTAAGAAT
TTCCAGATCCGTCATATTTACTCGTCTAACTTTATACCCTTCGATTGTTTCTTCCTCTTC
AATTTGAAAAATTCTATCTTCGGTAATCATGTTTTTTCCTCCATTTACAATGATTTATTC
CCTTACCTTATGTAACTTAAGTATATCATGATAACTTTAAGATATCAATTGTGTTTGATG
TATTTTTAAATTAATTCAATATAAAATCCATGTTTTAACTTAAATTATTTTGAAAATCAC
AAACATTGCAATTTAGCTACAAGCAAATAAATCATATATCTAGCATAAGTAAACACATCA
TCTCAAAAAGACTGCTTCAACTTAGACTAATACTGTAAATCAACCTCAATTGCCTTTTCA
TATGCTGAATGGAAAATTATTTTGTTATTTATCCATTCGACATTACCTACTCCTAATACA
CTAAGGTCGTCTTTATCCTCGATATTTCGAGTCATAATACGTATGGTGTCCTTATTCACT
TTTTTCATTAAACCAGGGTATAAACTAGAAACATGAACATAAAAATCGTAAAAATGATTC
GTTTCCCCTAAGGTGGCATTATTATGTTCTATTGTTATTGTTACATTTTTAGTTGGCGAA
GAAATGGTATCGTATGAATCACCAGTTAACGCAAACCATGCAACTGAAAGTATCAGTGGA
ATTGTTATGCAAATTACATATAATTGTCGAATTTTAAACCTCCAAGCTAACACAAAAAAA
CCGGCTAAAGTAAGCAGTACAGGAAAAATATAATTTGTTTGTACAACAAAGCTTAAGTAA
TAATCATCAAAAGACAATAAGATAACAGTTAAATCAAAAGTTAAAACCAAGACAAAGAAA
CTTGTGGCTCCATCTATTTTGCGTAATACTGGGTTTACCATATACATTCCCCCTGTTAAT
ACACCACTATCTAAAATTTGTATCTACAACCTTTGAGTTGTATTATAGCAAAGTAAATGA
GGTATCCGTAATCAAGAACAGAATAAAACAAAAGGACTGATGTATTTTGAGGAAAATTTA
ATCTCTCCTTTCTATTTATAATTGAATGTTCCCTGTTATATCATGGATCAAATCAATATA
ACAATAAACACACAAGTTTCGTGATCTTCCCCACAGTCTGAGAATTGAAGGTTATCTAAT
ATTTCTTCAGGCTTAGTTAACCTCCCTTCTCTTTTAAACTGCTGTTTTATTCAATTATTA
TTTCAGGATTTTTATCTGCTTTGTTTTCGACTTTTCCAATCCTTACAACCGAGATCAAAT
CCCCATCCCATTCAATAACACTAGCATAATAGAATAACTGATTGTCTTTTTCATAAAGCT
CTGTTCTGATACGTTCATACCACTTATGACCAAGGTAAGGATAGTCATATTTAAACTGCC
CTTTATAATGTAAAACCCATCTGTTCCATAGCTTCGTCAAGTTTACCTACTGGACTATCC
AATCTTATATCTAACATTATTTCTTCCATTGTTATTTCTCTCCATTCTTTGTGAAATTAT
TGTTTATTCAAAATTCACCAGTTCACCATATGATTTTAGATCGCTCATTTTTTCTCTTGT
GTTTTTAAACAGTTGAATTTCGCTTTCTGTTGCTTCACGCTGAATTGAATCTTTAACCCA
ATCATTCGTATACAGATCACACACTTGACCATCTTTGATATACAATGTTTCCGTACATAC
AAAGACATCTAGCATATTAGGTTTGTTTGGTAAGATTTTAATTATATTTACTTCTGTGCT
TCCTTCTTCTGTATGTTCAAGAGCATAATATTTCCCTACCTTAATCTCCATTTATTCTTC
TCTCCATTCTGTTTAAGAGTCTTATCTTAATGAGTCTTCTAGATCGAGCATTCCTTCGTA
CCAATCAATTTCATGATCATGAGTATCGACCTCTTTAACTGAATACAATTTATTCATTTC
AACCTCTCCATTCTGTTTAAAATATGCATTTTATTTAAATTTAGGAATGTTATGATGTAA
GCATGAGAAGCTTTGATGTATCAATGATGTAATATGATATGTTATTTACCGTTTCACTGT
ATGATTGCTCGCCCTCAAAATCATTTATCACATCTTTTTCTTCTGTAGTCATATCTTGAT
ACTTAACCTTCCCATATGATGGAGGAAGCCAGTTTTTCTTTTGGCTGCCAAAAATATTAA
ACTTCTTAAGTATCTCCTCATCTTTAAACTCGATGTGACACGTCCCTTTTTTATAGAAAG
TTACATAGAAGTACTTTAACTCTATTTTTTTCGTCTCCCCATAATGCTCAGCTAATTTTA
AAGTTTCATCAATATTTATGTCTTCTGTCAAACCATTGTCAAGATAATTGAAAACTTTTT
CGATATCTTTCAACTTTTCTAAGACCTTATAGTCTGTTGGATAAAAGCGACCGTCTAACC
AACTATAACCGTTCAATGGAATAATCACTTTTTTGTTAATCTTGTACGACTTATTTGTTT
TCCACCCATTATATAAGTGCACATTTTTTGATGATTCATCATAGTAATGCTTGTGGCTAA
ATTCTTCAAAAAGATCAAGTATTGTATCTTCTACCCCCTGTGTCATCTCTTTGCTCATCT
GAATCCTTAATGTATAGATATTGAATAAAGAAAAGTCATAGTCTTTTAATTCCTCAACAT
GCTGCAAATATTTTTGCTTCAGATTACTTGTAAAGAGCCCCATAAATTGATCATTATTAA
ATAACGTGTTCCAATACTTCGCCCTGATTTGTTTTATATATGCATTCTCTATATCATTTT
CTTCTTTATTCTTATCAATTTGCAGCTTCAATATTGGAGTACTGTCATCATTGAAGCTAT
GCAGCATTAAGGGTTTTAAACTGTTGTATTCATTGATTAATTTTAAACCCGCTTTGATTT
CATAATTGAATTGTTCTACTATCCCTTTTATAAAGTCTGCATTCACTAGCTGTGTTGCTT
TATAATCCTCATTAATTCTATGAGACTCATCTTTTTTTAATTCTTCTATTAGGACGCTGC
TATATTCTTGTTTTTCAATGCTTATGTATATTAGTGCCGTTTCAACTTCTGTGCTTCGCT
CTGAGTTCGAAAAAGCGTTTTGAATGTATTCAACTTCTGCATTTATTTCCTCTAGCTTAC
GAATCAGAAATTTCCTGTCATTTGAATACGGATTTTTTAATGTTTCGGCATTTAGTACGC
AAACAATTTGGCCAGATCTTTGTTGCTTCTCAATTAATTCAATCGCCTTTAATAAGTGTT
TAACACCGCTGCTAAAAGGTGGATTCATAAAAATCAAATCGTACTTCTTATAAGTGTTAA
AGGTCAAAAAATCGTCTGCTATCACTCTGTAATCTTTGCCTTTAAGTATGTGCTGTAAGT
TTTCATCTTGCTCAATTGTATCCACGTCATACTTTGAATTCCTTCTGTAGTTCTTAGTGT
TTTTAAATTGAGTGTAAATGGCTTCTACTAAGTTTCCTTTACCTGCTGACGGCTCCAGAA
CAGAGTTAATGTACTTCCATTCTACTTTAGATGTCATTTTTCTGATTAATTGCGTGGGTG
TTGGATAAAAATCTGGATTATCTTTAAACATTTTAATTTCCCCTTTTTATAAGGGAATGA
GATGTTTTCCCATCCCCGATTAGTTTATAGATTAGGCTTATATGTATTGATTATTGGTTT
GAAGCTTTTTTTATTTAAGTAACCTAAAACTTCATCAAATTGTCTTTTATCACAAGAGTG
GTACTTACTATGAATTATTTTCATCCCATCTGGTTTAAGCTCTACATTATTCAATACTGT
TTCAGGCAGCGAGTGCCACCCTTTGAATATCAATAATTCTGAATAGAAGTGACGATAATA
TAAATTTCTTTTATTTTCAGGCCGGTATGTCAACTTGACTGCATTATCATATTGGGCATA
TTTAGTTGGCTGGCAACTGTCATACGTTATCCTTTCGGTAATCAAAGATCCAAGATCAGA
TATGTAGAATAGAGTATATTTTTCACCTTTTTCAAGTTCAGCATTTTTGAATTGCTCTTG
AATACTGTCAACTTCCTGAAGAATTCTGTATAAGGAAATTTTCAATTCTTCTATATCTAC
TTGTTGGATAACATTTTTACTCAACTTGAAATTATTTAACCTTAGCTTTTCTTTTAATGA
TGCTTTATATTTGTTCCAGTCTTCCTTTTTCCAAGTCTCAAACATATTTAATTCTTCAAT
AACTGAAGTTGAAATGTCTTCTAACTTATCTGCTTGATTTTTTAACTCCTGTACTTCTTC
TTCATTTAACGCTTGCTTATGAGAAAACGACTTTTCAATTTTTGCATTATCCACTAAACC
GACATATCTTGCATAAGAATAACCTTGAGCATCTACAATAAATTGTAATTTGCCATTGTA
GTACACACCTACACCGTACAAACTCCATTGAACCGTTCTCTTTTCTAGATCGTTCATATT
GTAATAGTCAATCATTGAATTGATTCTATTGTCTTCCGTAAAGCTCCCTCCTGTTTCAGC
TAAGAAATCAAAATCATTTAGTAGCATGTTAGAAAAGTTGTTTAGAGCTTCTTCGGTATT
GAAATGCACTTCCTTTGTTATTTTTACATTTTCAAGAGTAAAAGCACCTTTAGTAACCTC
ATCTTTATACTGTTTAAGTGTGCAATTCTTATTTAAGTTTGCGAACTGTGAATCAATAAC
AAAATACTGTTGTTCTTCGTTCAATTGTTTTACTACAATGCTGCTATAGATATTTTCAAT
TAGTTTCTTTTCTTCTTGTTGTTGTCTCTTATATTCAGCATTTTTGATTTCTTGTTCTTT
TAGGTATTCCTGAAGTTCTTTTTCTTTTCTTGCTTTCTCGGCTTCTTCAAATTCTTCAAG
CTTTGAATCAAACAATGTCATATCTTTTTTAATTTCTTCTGTCTGTTCTGTTTCCTTGTA
TTCCCAGTCTAATGAAACATGACCATAAAAGTTGTAACTACCTGCGTAATCAGTGTACGG
ATCTGCTGGGCTGTAGCAGTGGCGATAATTGTTTAAAAGACTGTTGCAATAATCATAAAT
CGCAGTCAAATAAGCAGAGCCTTTTTCATAAGGACTTGATTTGATTTTGATGTTAATAGT
GCTATGTAAATAGCTTCCCTCAGTAGTAACAGAAAATTTGCATTGTGGGAAACGTTGTCT
TACATGCTTTCTTATTTCCTTTGCCATTTCTTTAGCTTCCTGTTCCTTGTTAACCTCGAA
CTCATTCCATTTCGTTGCATCCCACAGACTAATTTTCACACCCTTATCTTTCCTGCTGGT
GTTAGTGATGGTGATTGTGTTAGACGATGTATTTTTTTGTTTGGTAATGTCATTAGCGAC
CTGCATTGATTTTTCTGTCCGTTTGTTCCACCAGCATTTTTTGAATCCAGAGAATCGAAA
ACCGTTTGATTTAAGATGAGTTAATACCTCTTGTTCTGGTTTACTATCAAAATAAAGTTC
AATTCCGTTTAACTCTTCATTAATTCTTAAAACAGCTGTCATTTTCAACCTCTCCACTCT
TTAATTGTTTTTTTACATATTTTTTGCATTTGTTAATTATATTATATCTTGATAATCAAT
AATAATCAATACTTTAATACATATTTTTTGTATTTGATGTAGTGTTTAAATATTAATTGC
TCATGAGGGGGTTTGGGGGTGGTGTGAGCAAAAATTGTTCAGGTGAGGAACGAACCGTTT
TGAACAATTAGTAGCACCCCCATTCTCTTATTTTATTATTTAATTTATTTTTGTCTCTCT
TAAAGACTTAGACGGGAAAACCCTTGGTATTATTGAGCTTTTTTTAGAGTTTAAGAGGTT
TATTCTCTTTAGTTACTCATTTAACCATTCAATAAGTAGCTTCCTCATCCTTAATGAAGG
TATGTATAATGTTATTTCTTCACCATCTCTTATTGCAGATCTCCAAATCCATTGTACTAA
TTCGGATAATGCAAATGCATCTTGATCAATTGTTATTTGATATTTCTCTTTAAAATAATT
ATATAGAACAGTGTTAACGTATCTGTTTATTGTATACACTAAGTGTTTTTTGTGCTTAAA
ATCATTGGTAGCTCTTGCATTACATGACACAAACCCTTTTGTATATCCGTTCCCCTTTAC
TTTGTTTTTGTGTTCTGAATAAGTCGTCCACATAGCTTCATCACTTGATGACTTAACAAT
GTTGTTAAAGTAATTGAATACATTGTTCTTTACTTTCTTGATCGTATACGGTGATTTATT
TTTATACCAGTTAGATGATAATGAATAATCCAATTGGCCAACTGTATTCAAGTTACCTTC
ATATATTTTTATTTTATTTCTTAATTGAGCCTTTAGAATACTCTCATATTCAGTATTATG
TTTTGTAAACCTGTATTGCCCATCTATAAATTCAGAAACGTATTTTTGATACTTGATATT
GTTTATATCATAATAATATCTTTGTATTTGAGCATCAAACATGTAAGTGAGTATGTAAAC
TTCTTTAAACAACTTGAATATATCTGCAGGAAAATTCCAAATCAATATATTGTCTTTAAA
GTACATCAGATTATTGTTTAAAGCCATATCACGAATATCATCATAACGTGTTTCATAGTC
CTTTTTTTCTTCGTTCCATTTGACAAATCCGTCTTCAACATATATTAACTTTGATTCAAA
TAGTGTAGTTAGATCATGCTTCTTAACGCGTAACTGTTCAACTACTTCCATAACTTCATC
TAATATCAATGTATAATTGCCTGAAAGGATCAGCTCCTTTGTTTCGTCATTAGCATTTTT
GAATAGATTATGAGTAGCAACAATATTTTTGTTCTGAGATAAAAGTTCATGAAATGACTC
AAACTTATATTGTGTTTTGTCACCTTTCTTCTTTACTTTAGGTTCATAAATTTGTTTACT
GCTTATGCTCTTCTTAATGCGATCAACTTCATCCAAGTACGGTGTAATGAAAATAAAATT
TTCGTCTGTCCCTGAATTATTCATCATGTCAATTGCTGCAGATGTTTTACCGCTACCCAT
AATAGAATCGATCACTTTAACTCTCTCCATATATTCTCCTTATATTTTAAATTTGAATCG
AAAAATAAGGAACGATAATTGCCTTACCGCTCCCTTATTTATAACGCATATTTAATTATC
CTTATGTTGCTGCATGATTAATACTGAATCACCTTGTTTTACTTTGCTTATCTCTTCTCT
GTACTCTAAAAGGTCTTTATCAATTCTGACAGTTGCTTCTTTGATGGAGTCAATATCTTT
CTTGAGCATTTCCAATTCCTTTGTCAGCTGCCGAATAGCATCCAGGAATTTTTTCTCCAA
TCATCTCACCTCAATGATTTAATTATACCATGAGGCCTATAAGATTAGTGTGACTTGTTT
CTTAGTTTAAGGAATACAATATAGATGATCCATAACAGTATGGCAATGATACATGTGACT
ATGAATATTATATTGATTAGTGTTTGTGCTTCGCTGCTGAAGTAATCCTTAATGAGTTGA
AACATTAAGAATAAGCCAATGAATGTGATATGGGTAAACCATAATGAGAATCGTTTCATG
TTTGCAATGTGCTTGATCATGTTATAATATGGGTAGGAACTAAAGGAGAAGTTCATTCCC
CTTTAGCTTAGCTCTCATCGGCGTATACGTTGGCGTTGTCTCTTTGGTCGGAGCCGCTTG
CGTATACGCTTTTTCTTTTTGCTTGTCCCATTCTTTAGGTTTCTTACCTTCTCAACTATT
GTTAGACTGTTGATTGTAAGAACCGTTAAAGATATGAGGAAAGCAACTATGATACCCACT
TTCTCAAGCACTATGTACACCTCCTTTCCTATGACTTTATTATAACATAATTCTTGATTT
TTATATACATATTTTTTATATTTGTAGTGAGATATTTGTGTGTTGATGGATGGTATTAAG
ATGCCTTGTGTGCTGTTTGATTGGGAAGAAATACAATTGGATTGGGAATTGATTAAGGAT
GCTTAGAGACGTGTTATATTGGTTCTGAAAGCGTGTGAGTGTGATGAGTGGTTAGTGTAG
GATATTTATAGTGATGAGGATAAGTATAAATATGTCTTCGATTCCCTCGGATTCGTTATA
AATACGATTATTTTTAATGAATGGTTATTCATTTTCAAATTGATAACCAATTTAATTTTT
TAAAATTAATTCTTGTGTTTGGCCTGGAATTATGTTAGCACTGGTGCAGACCTCCCCAAG
TCATTAAATGCACGTATAATGTTCCTTATACACGTATTACAATACCAATATATGGGGGTA
TATTTACATCTAATGGTAAAATAAAGGGAACGGATGTACCCATAGCACTTCCATTTCCAC
ACCCTATCCAAAATTTCATTTTCCTAATTCCACCTCAAAATCACCCTTTTTCACATCGTA
ATCGCTATCGTAAAAGCCTTAAATATCAACATTTTCCCCTCTTCAAATTTACTCGATTTC
TTCGATATTTAGATAAAGCAACCACTTTCCCCTACTCTCACTTATGTTTTACGATCGTTT
ATCCCCTAATCACCATTCGATACAGCAAATCCCCTTATGTTTACTGGCTTTTTAAACTCT
TTAATATTTTTTACGATAAGCATGTTTTTAGATTACGATAATCCCCCCCCTTCTCTAAAT
GCTTCAGAATTCACCTCTATAACCTGGAGCTATTAACACACTAGCGAAAAAACAATAGAC
AAATACAAATAATATATATATAATGAATCCATAAGTGAGGAGGTGAGATAATGCAAAAGG
ATTCAGAGAAAGTAACGTACATGTTTAGTAATTTAATTGGATTTTTAGAGACTGCTATTA
TTGAAGGAACTGCTTCACAAGAAGAAAACACTCTTTATGAGGACTATAAACTATTTGGAA
CAATCAATAAAAAGAGCTATACATACAAAAATCTTGTACATAAGTATCTAAAAAGCGACT
ATTAAATCAAAAAATATACATAACTGTAATAAGGGGAGAATTTATTGAAAGGAAAAAAAG
ATGGCCTAAATAAGCAAGTACATATTTACAGTATTGATACTTCTGCTTTTTATAATGATC
AAGAAAACAAATTACATAACAAGATTTTAAAATCATATAGGTACAGAGATCATCTCAAAA
AACTTGAACATGTTGATAAAAAACATAAGAAGTACATAACGCAAAGGATTATTTCCTTAA
AAGAAAAGCTTTATAACGCCTTTAACGATCATATTCAAATAAGAACACTTAGAACAGATT
CCCTGAAAGATAATAATGTGATTTCATTATTTGATTCAGTCTTAACTCGAACGTTGGGAA
TCAAAGAAAACTCTCTCTCTGAAGAGATCATGGTTGTCCAAACTTATCACTTTCAAATTT
TAAGGGACATTATTGATAAAGGATTCATACATAACAATGAGAAATACGTTTATTTCACTA
GCAGTGCCGGTCAAATACGAACCAAAAAGTCTTGTTTTATCAAACAAAGCACCTTAGATA
AGTATCAAAATGCTTTAACTTGTGGTCTTAGTGTGGAGCATATCAATGCTCAAGGTGGAA
GCAGCATAAACAAATGGAATAGCTACATGGCCTTATCGAATAGCGCCAGCAGTCCATGGG
AAATTGATATTGATAAAGCAATTGTCGTAAATGACTTAGAAACAAATGTTTCCAGCCTAG
TTGATTATATTGACCGGGATACATATGAAATCACACGTAAGATTATGGATATTCCTATAG
AACATACAGATGGTTGTGGAATGATGCTCCCTAGTTTGAGTCAGAAAAGCTTTATGGTCA
GATTACCTTGGGTTAAGGGTCTACTTGTTCCATTTGACTTTAGAAAGTTTGCTGAAAAAC
ACAGTTCATTTATAGTTAAAGACGTCTACGGTAAAGAATGGGACATTATTAAAGATGATA
TCCAAATAATTTTTACGAAAAGCCAGTTTAAGATGTGGAAGTACTATGATTCTTGGGATG
ATTATCGCTATAAATTTAAAAAGTATGGATGTTTAGGAGCTAAATTAAATGAAGAAGATC
CATCTGTTGAGGGAAAACTGACTTACCAGATGCTACAAACACTCACTGATATCACAGATG
AGGAATTGAAACAAATCAGCTCAAAGACTGTTAGTGAGATTACTCAATTAGGCACTGATA
AAGAAACAATGATGAAAGTTTTAGGGGCTACCGAGAAAAATAAACATAAGACAAGCCTTC
AAGAAGCTCTACTAATATATCCTGAGCTGCTAAATGATGACCATACCAAAGAAATCATTA
AGAATAAGAAGAAGAGTATGATTAAGGACGCCAAATCAGGGAAATTACTTGTCAGTGACG
CCAGGTATACATATTTATGTCCTGATCTATATGCTTTTTGTGAAAGACTGTTTCTTGGAA
TTGAGAATCCAAAAGGACTTCTCACCGGCAGCAATGTTTATTGTTCTTTATATGATGAAG
GGCATATTGATATCCTCCGCTCCCCTCACCTATACAGAGAACATGGAGTTAGATGGAACA
AGAAAGACGAGGAATATGATAAGTGGTTCATTACCCCAGGTGTTTATACCAGCATTCATG
ATCCGATATCCAAGCTGCTGCAGTTTGACAATGACGGGGATAAGGCCTTAATTATTTCTG
ATGAGCTAATCGTCAATATTGCCAAACGTAATATGGAGAACATCGTTCCTTTGTATTATG
AAATGTCTGTAGCCCAGAAACAAGAGATTAATAGCAGAAACATCTATGAAGCACTAACTC
TTGCTTATGGAATCAATATCGGGGAGTACAGTAACAACATCACTAAGATATGGAACAGTG
ACAATATAAACCTGGACGTGATCAAATGGTTATGCATGGAGAATAACTTTACTATCGATT
AAATTTATAGTCGCGTCGCATAGCGATATGCGGATGAAAAGTCAGTGAACCTAGAAAACT
AGGGTGTGCATTCAGCGAAAAGTAGCGATAGGAAATGATCGTCAATGAGTGTGCTAACAG
GGGAATTCTAATTAATACATTTTACATTTTTAAACAATGGAATTAAACAAGGAAGAACCT
ATAAAAATGTGAAATGAATGTAGAATGTATTATATGAAAACCCTGTGCCAAGCGTTTACA
TCATGCTGAGAAGTACTTGTAAATGAAGGTGCAACGACCATCCTTTATGGAGTAATAATA
AGGTGAAATTCCTTATTATGAAGCGCTGACCATCTGTCTAGTACAGATGATGATATGGTC
TATTCCCTAATAAATATCGGGAAACCGAGGGTATCAAAGTTCGCAAAAACCTTATTCATG
CCCACCCGCCCTGATCATGTTGATGAGCAAATCAAAGATTACATAAAAAATAAAGTGCCC
CACTTCTTCATCAATGCAAAGGATAAAGAAGAACATAGCGTAGAATCGATTAATGAAAGT
ACAGTAAATAAGTTAGACTCAATTATTCCTAATGAACGAATCAACTTTAACGCAGTTGCA
GGAAAATTTGATTACCGTTTCTTACTTCGAAATAAAAAAGTGAAACTTGATGAAACGGTT
ATCAATGAGTACAAACGTCTTGACCGAAACAAAAAGTGGCTCATGAATAATGAAGAAATT
AAACCAGGAGAAAAGCTATACGTCTATAAGATTATCAAACAAAGATTAATGGAAATACAT
AACGATGAGCAAGTTATTACAGATGTTTTAGTTAAGTACCTATATAAAAAGAAGAGTAAA
TTCAAATCGACTTTGTGGGAGTGCTTTGGCGAACATATATTGGAAAATTTAAAGATTAAC
TTAAGGAATTTTAAGGCTTGTGGGAATTGCGGAAAAATGTTCAGTCCCTCTTCTAATAAA
TCTAAATACTGTAACAATTGCTCAAAAAAAATGATCTTAGATAAACATAAACGCTACAAT
AAAAAAAGATAACGACCAATAGAAAGTGCCTTGAGCCTTACTCCCCCAAGGGATACAGCA
TTTCTCGGCAAAAAAAGATCAACAAAAAAGCACCTTGAACCCTTGGTACGACTGGGCTGA
AAGCCCCTTTTGAGATAATCGCCATAAGGGAGAAAGAAAGCTAATTTCCACATAAAAGGG
CGAGTAATTCTCCCATTTTTTCAAAAAACCACAAACGTTACCGTAATTATACTTTAACAC
AAAAATAAACGAAATCACTAGGAGGATTTAAAACATGAACAAAACAGAATTTGTTGGAGC
AGTTGCAGAAAAATTAGGTGTTACTAAGAAAGAAGCTACTCCTAAAGTAGAAGCAGTATT
TGATGTTATTATTGAAACACTAGCAAAAGGTGAATCAATCAAGATTCCTGGAGTTGGTAC
ATTTGAAGTTCGTGAACGTGCAGCTCGTAAAGGGAGAAATCCTCAGACAGGAGAGGAAAT
TGATATTCCGGCTACAAAAGCACCTGCATTTAAGCCGGCAAAAGCACTTAAAGACGCAGT
CAAAGCTAAATAATCAGTTAATGAGGACGACAGGAAAGGCTACCTGCACGCTTTGTCACA
AAGAGCTTATGCTCCTAAAAGTGGCAGAGTTGAGTTATGGAGGAAATTGTCGACCTCCCC
TCTTTTCGCTTTTCATCTTCAACTCCGGGTTAATTAATTATAGTTATTTATTTATGGCAT
GGGGGTGCCGTCAATAATTAGTTGATTACTGATATTTGGGATATCAGTTCTCGACTAATG
TTCATTTATGAAGGTAAAGACTAATCTAAATGAATATTAGTGGAGATTCCTCTTCAGTGT
GGACTAGCTTTTCTTAATTAAACAATATCTACTCCCTTCTTTTCTGTATCATTCTGACAC
AAAACTGCGGCTGGTCATTGCAGTTAGTCGGATAATAGTCATTTATGAGGGTGCGAGGTT
AACTCGGATGTCTGTATCTTCAGGAGACAGATAAATGGCTATTATCGGGCTAAACATGTC
GGTAAGACCTTTGCTACTCAAGTTTTTCATGTAGGGTGAATCCCATCACAGTCTTACTAT
GGGTGACATGTAGCCTGAATATTAATTGCGGTGTATTGCTTCGGCTTGCACTTAGGGAAG
GTAGATGCGTCTCCCTTCTCTTTAAATAATGCCCTTGTAAGCTTTGATGCTTATTATGCG
GTCAACAAAATTTTTCCGGGTAAACGAGGCTTTGAAATTACATACCCTCGTAAAATAAGT
GATATGGTTTTGGGCGCTTGATCACCGCTCTCATTTCACAGAAAAGGATTATTTTCGGTC
TTGCCTTTTCATTTTCACTTAGGAACATATTCACTATTTATTCGCTACTTCTCCTTCAAT
GTTCTGAATGGAGACTTACCTTTCCCATGCACATACCTCCTTACACGGGTCAGGGAAAAC
TGTGCAAAATAAATGGCGAGCGTTTGAGACGCTTTGTTTCTCAATAAGGCGTGTAACCTG
ACAAGAGAGACTGAAAATGCCATTGAGAAGGCTTATAATGGGTCTTTCCTTCTCAACCAT
ATAAAATAAGCCGCCCATGAAAGGCGGCTTAATCTTACAAGTTCAGTTAATATTATTTTA
AAAACTTATTTACAAACTCTACTACTTCATCATACTTATGATCCGTTGGTTGCCTCTCCA
GTTCATTATCTGGATGAGAAGATCTCTGCATTAATCTAATATTTATAGTATTTAAAGAAG
CTGTCAAATTGAATATTACAAATCCAGCATTAAACAATTTCCCTATTTTCAAAAACTCTA
TCTCTTGCTGATTTAGAAGGACTGATAAATTTATCCAATAAAGTTCATCTGTTGAGATAC
ATTTATAATCTTTTTCAATAATGGATACCTCAGCGTAGTTCTCTTTTCCTTCACCATGCT
TGTTTCTAAATTTAATCCCAACAATATCGCCCTGTTCATTAGTATCAAGACTTTTTGATA
TTATACATAATACTGATGTAGAGATGTGTTCTTTAGATGTGATCCCCTCTTCATGAACTG
GGCCAAATTCTTTGTGAATTTTACCTACAAACGCATCAATTTCAGGTTGAAAATCAGCTG
ATTTTTGTTGAGCCTTTTCACGTTGACCTTTAAGTAAATTTTCTTCAATTAGAAATAGTG
ATTTTCTAACATTGTCAATTTCCTTACAGTGTATCTTGGGCTCAAAACCATATAAAAAGT
TTAATGTGTTTTCAATCCGTCCCTTAAAAGTACTAACTTCTTTTGAGTTGCTTTCTATAA
GGTCAACATCTTTTATCCTGATATGCAGTAAATTCCTTCGAAAATCCACATCAATTATTG
TCGGATAAGCTGCATATAAATCATCATCATCTTGCCTATAAATTTTAACTGGATTTTTGT
CAAGTAAGAGCAATCTTATGCAATCAAAATCATATCTTCTATATCCACAAATAACGAAGT
CGCTTTCAGCTTCATTATTTACATTCGACAGTATTTTATTGTCAGATGGGACTCCCCACT
TCCTAAGCAACTGATTTAAATCTGTCTCATTGTTGCACATTATATTATCTGGTTGTAGTT
TATATAAATATGAATTAAACAAGGTGTCTTCTATCAGGAGAAAGAGCAATTCATCTAAAT
CCATTTCTGTTAAGAAACCTTCCTCAATTCCTTTAACTAAAGTTTTCGCCACCTTTATAG
CTCTATCTTCATCGTCACTTTGAGTTAATACCTGGCTGTAACAGTCGTTAAATTGAGGAT
ATTTTTTGATGAAAGCAAGCTTTTGCATTACGAGACCTTTTCTAAGGTAAGGATAAAATA
ATTTTAAGTCTGAAAATATTTCGTTACTACTTTTCTTCATACTATAACCCCTTTTTATTT
TTTAGGAGGAATGAAATGAAAATTGAAATTTTCACTAACAGACTATTCCTGGGTTGTTTT
GACGCTGAAGATTTTTTTCTAAGCAATGAATCTCTTGCGGTTGGTACAATTATTCAGATT
GCAGATAAAGATTACTGTATAGTAACAATCTCTATAATTGAACCTTCCAAGATGTTTATA
GAGGTCTGTTAATCCACTCTCACTTTACATTATTCGACATTTTTCCGATTTTCCCTTCAA
AAATTTTCAATCATCTTTAAAATACACTCCTTGAGTATCTTTACAGATGAATAGCCAAGA
CTATTGGGTCAATTATGCAATTAGAACTAGGGCATATAAAAACATAGAGCCTTTTTACGC
TTACGAGCCTTCCGGTACGCAAGTATGTCAATCAATAATCTCCTTCGGGCGTTTCCCCAA
CGCCTATCCGACTTATCTTTCATCTCCTTTATATCCCCTTCTCGGACGTTACCGATGCTT
CGGATCATCGGGCTTCCGAAGGAGCTTATTGTACGTAAATAGAAAATTATTGGAGGAATT
TAAATGGCAAGCAAAAAAGTACATCAAATTAATGTTAAAGGCTTTTTCGATATGGACGTA
ATGGAAGTTACTGAACAAACTAAAGAAGCTGAATACACATATGACTTCAAAGAAATTCTT
TCAGAGTTTAATGGAAAGAATGTTTCAATTACTGTAAAAGAAGAAAATGAACTTCCTGTT
AAAGACGTTGAGTAAGGCGGTGACTGAATGATCGATCCTGTTCAAACTAAGCGTCACTCA
GATGAAAACCTTAAAGAATGGAAAATAAGAATCTGCTCTAATAAAGACATTTATAATCTA
AACTGGGAAGAAATCAAAGAGTTAATAAACAAAGAAACCGGAGAATCTAAAGGTGAATCA
GCTTATAGAAAATGGTTCAACAACTTCATTGAGGGGGTTGAATACCAAAAAGAAAAGTCA
GCTGAATCAAATAATTCTCTCCTTGAATTGGAACTGAAAAAGGTTGAAATCATGGAAGAG
AGAAAAAAGCTTCAAGCTGTAAAGCATGAAATACATAAAAATACACGTGTCAAAGGTCGA
ACAGAGCTTCTATATGAAAATGTAACTGAAGCAATTGAGAAAGTAGGTACTCTCCCTCCC
CCTTCCTTCTATCCATTAAATAAGAGCGAAAGAAAAAGAGCTGCTGTTCTAGGGTTTGGA
GATGAACACTTCGGGAAGCAATTTAAAAGCAACAACAATGAATACAACGAACAGATTTAT
TTGCAGCGTATGAATCAGATTCTTTCTGAAACTGTTGAGTACATTCAAAAAGAAAATTTA
GATGAGCTGGTCGTGTTAAATGGTGCTGATAGTGTTGAAGGTATGGCATTGCGCGTATCA
CAATTAACAGCCCTTCAGTACGGTTTTATTGACCAAGTGATTAAATACTCTAGATATAAA
GTTGAATGGCTCAGAGAGCTTTCTAAGCACGTTAAAATCAGATACATACATATCCCCTCT
GCGAATCATACAGAGTTACGATTACATAACACAAGCCGCTCAGAAATGCCTAAAGAAGAT
GTTGAGCGTATCATTGCAACGTATATTCACGACATGCTCAAAGACAATGAACGAATTGAG
ACACCTCTTCAAGATGAAGGCATTGTGGATTTTAAATTACTTGAATTTGAAATTCTCGCA
TGTCATGGACACCAAATTAAAAACAAAAAGAATGCTATTCGTGACATCTCACAGATGAAA
CGAAAATTCTACGATTACATGTACATCTCCCACTTCCACCACGGAAACATGCTCACTGTA
GGTGAAGCAGCCACTCATAATATCCAAGTTATACAACTCCCTTCTGTAATGGGTTCCGAT
GAATACAGTGACAGCTTAATGACAGGTGCCAAAGCTGGAGCAAACTTATCAATTTATGAA
TCTGGTAAAGGTCGGACTATTCAGTACGATTACATATTGAATTAATATGAAGGAGTAAAA
TCAAATGAAGACAAAAAGTTTTTTTAACGAATTAAGTGGTCATTGGGTTAATTTCTCAGA
TGAATTTAAAACGGAGCTTTCCTTAATTATTGCCAGTTAATTTGTACAACTTAGTCTAAT
CGAAGTGTTAGAACATTATTTTTTCAACTAAGGGAGCCTCGATGTAGGCTCCTATAAACT
TTGCTTAAAACTTTAATTTTATTTAGATTGGAGTCGCATTAATGGTTGACTGCAAAAAGG
ATTATTAAAGTAATACAAAAAAAACGATTGAGGATGAAGAAGAAAATGACGAATGAAGAC
TTTAAATATCTGAATAAGCACTTAGAAACACTTGCCCAACTCAAGCAGTCTGGATACAAA
TGTGATAAAGAGATATCTACTGTTATTAGTAAATTACATAAACTAATGGGACTTGCATCA
AAATCAAAAGTTAATTTTTACACTTTAGGTAGCAATGTTGAAAACGAAAACATTCCTGGT
TATAAAATAGGCGTAGATTTTCCAAAAGGAAATAGGTTGTTAATCGTTGATCCCCGGACA
GACTATACAACAGTTTTACTTGTTAATGTTAATGAATCCAAATTTGAAAATATTAAAAGA
AGAATTGCACCTCAGACATTCGGATATCAAGCAGACCTATTGGTTCAGATTTTAAAAGAA
AAACGCCCTGACAAACTGTTGATTGATACATGTGGAATTGGTAAAGGATTAATGGACATG
GTGATTGAAAAGTTAAAAACCCAAGATATCGAAATGTCTCCTAGTGGTGATTTGACCTAT
AGTTAAACACCTTTTTAGAACGCCCAGCGATGATTGCGGTACTCCCCTTCCGCTCTATTG
CTGGGCGTTTCATAAAATGTGTTTACATCAACTTTATGGAGGTGAAATGGTGGGTCGGAA
ACCTAAAGAAAAAGAAAAACTGTTATGTGCTGCATGTCAAAAGGAAAAAGACAAAGATTC
TGGCTTTTATAATTCCCGCAGCAAGCTTTACGAAAAAATAGGAAAAGTACCAATTTGTAA
ATCTTGTCTCAAGAAAAATATTGATTACAGCAACATGGACTCTGTATACACCGTCTTACA
GCAAATCGATGTCAAATTTGATCCTTTATACTGGGAGCAAGCAGTTCAAAGAAAAACTGA
CACATTTAGTGCATATATGACAATGGCAAATTCCCTAAAGCAGTTTAATGGAACTGGTTG
GAAGGACAGTATTCTAGAACAACAACAAGAAAAAGCTATTGCTGCCGAAACTCAGCGTGA
TTCAGTAGAACAAGTCTCAGATGAAATAATTGATAAATGGGGAATTGGATATACACCCGA
TGAATACCACCAGTTTGAAAGGAAGTACAACAAACTCATTCGAAATTATGGAGAAAAAAC
CGCTCTCCATACTGAGGGATTACTCTCCTATATTCGCTTTCGTGTCAAAGAAGAACTAGC
TACAGCTAAGGGTGAAGTAAAGGAAGCTAAAGAGTGGGGTCAAATGGCTTCAAAAGCAGC
TACTGACGCAAAGATCAACGTTTCTCAGTTAAGCAAAAGCGATATTAGTGGCGGTGTGGA
TGTGCTTTCACAACTCTTCGAAGCAGTTGAAACTGAATTAGGCATCATCCCTCTCCTTCC
CCGCCTAACCGCTCAACCTTACGATGATGCTGATTTAATCATTTGGGCCATAATCAATTA
TTACAGAAGACTAGAGGATAAAGAAAAAGTAGCTTATAAAGACATATATCATTTTTACGA
TGAGATGCTCGAAGAAGATTTCAAATCGAAGGGGCTAACTACAGAAGAAATTGAAAACTT
GAAAAAAGCACGAAATAACGTTTTCCGTGACTTAGAAGATGTGTATAAAGAGCCACTTTA
CGACACTGGGGATGAAGAATAATGGCAAGCTACAAAAACTTCACCTCCAAGAACAATAAA
CATACAAAAAATCGAACAGATATTTATGAATCCTCATTTGAAACTCCAGTAAATCCCAAT
GATAGCTCTAACTTAATACAGAAAAACATTTCAAAATGGGCAGAATTCACCTCCTTCATT
CGTTTTTATCCTGATATTTTTTATGACATGTTAAAACCCGAAGTTGGTGGAATTGAACTT
GATTTATACCAAAGAGTTATGATGAGAACCCTAAGTCGCTTCCCTCAAAATTACTTCTGT
ATTCCTCGCGGTGGATCAAAAACCCTCACTCAAATCATGGTTGCGTACCATACAGCAATC
TGCTTCCCAAATGTCACATTAGCAATAACCGCTTCAACCAAAGAATCTGCGGTTAAAATT
TGGAAAGAAAAACATGATGAAATTTTAAGGTTCTATCCTTCTATTGCAGATGAAATCAAA
AGCGAAAGTTTTTCCAAAGATACTGGAAGAGTTGAATTTCAAAATGGCGCAATTATCGAT
AACCTAGCCAATGCCCAATCTTCAAAGGGATTACGTAGAAGACGTGGCTCTCTTGAAGAA
TCTGCATTAATCGATAAAGATCTCTATGATGATGCCATTGAACCAATATTCAATATTCCA
CGAACTACAATGACTGGTGAAATTGATCCTGCAGAATTAAATGGTCAAATAAACCGTTTT
TCAACATCAGGATACAAAAACTCTGATGAATACGAAAAGATTCTTACTATGGTTAAAGAA
ACTGGTGACTTGAAAGGCTCCTTTGTGTTTGGATCTGATTGGAGAATTCCTATCCACTTT
GGTCGTCAAAAAATGTCCACGATTAATAAAGCCAGACAAGGAAACGTTACCCGTTTTCGA
CAAAATTACCTTTGTGATTGGATTGGTGCAAGTGACGGAGCTTTAATCAACATCAGTAAA
TTAATTAAAGCCAGAACTATTACACAACCAGAGCTATCTTGTCCTCGGGATAAAAACAAA
AACTTTTTGCTTAATGAGTATGTTATTGGTGTAGACGTTGCACGTTCTGCAGCTGAGTCA
AACAACAAAACGGCTATTATTGTTTTAAAAATTATTAGGAATAGTAACAACCTTATTAGA
CAAGTTCAAGTAGTTAATATCATTGAACCACCTAATGGATTAAGCTTTAAGGAACAATCC
ATCATGGTGAAAAGAGTATTTAAAAATTATGGCGGAAACCAAGACCTCTCACTCTCTAGA
GTCAAAGCTGTTGTTGTTGATGGTAATGGAGTCGGCGGTGGATTAATCGACCGATTATTA
GAAGATGTTACTGATCCTGAAACAAATGAAGAGCTTGGATGTTGGGCTACAATTAACACT
GATCAAAAACCAGACGTGCCTAATTCACCTGAAGTCGTTTACAATCTAAAATCACAAGGT
ATAAACCAGGATATTATCACCCAGTTTTTAGACTATGTTGAATCGGGGAAGTTAAAGTTA
CTCAAAGCTTTCGAAGATATCAAAAACCAAAAAGACATTGCAGACGATGTTATGGTTGAA
GCAGCATGTATTCAAACTCAGTTGTTTATTGACGAAGTGGCCAACCTACGGATCAAGAAA
AACCAAAATTCTTTTACTGTAGAACAGGTTGTAAAACGTATCGATAAAGACAGATACAGT
GCGATTGCTTACGCCTTATATTACATTGCTCAATTTTTAGAGAAAGAGGAATCCGATGAA
GAGTATTCATTTGGGTTCTTTTTTAATTGAATTTTTTAATCAGGAGGTGAAAAATGGATA
CCCAAAAAGAGCCGTCTTATGAATATAATACTGATTTATCAAACCTGGATTCGCTATTCT
TCAATACCTCAAATACTTCAGTTTCATATGATCGAGTGAAAACTTGGCTTAATAATCACA
ACCTTTATAACAAACAAATTCGAAATGCCTCAAAATTTCTTTATAATTCAAATGGTATTT
ACAGAAATGTAATTGACTACATGGTTTCGCTCCCTACTCTAGATAGAGTTGTCTATGGGA
ACTCAAATGATCATAGTCAATTAAAATTGGACAAACGAACATATGAAATCGCGTTAAGAA
AAATAAATGACAAAAATATTGTCCGAGATTCACTTAGAAAACTAAGTCTTTACGGCACAT
CTTTCCACTATTTTGAATCAATTGTAGCCGACAACTTTCCTAAAACACTTAGTGATTATG
AAGTTGATTCCATATCTGAAATCAACGATGCACAAGAGTTCAATTGTTCTATCCTCTCGC
TCCCTATCGATTACTGTAAAATTGTCGGGAGAAAAAACTCTTCTTATTTAGTGGCTTTTG
ATGTCTCCTACTTTGATCAATTCACAAGCAAAGGGAGATCTTTAAAACTTAAAAGGTGGC
CAAAGGAATTTAGACAAGGTTATGTTGAGTACAAAAAAGATCTCAATAAACGTTGGCTCG
TATTAGACAACAATAAGACAATCACCGTTAAAGGCAGTGCTGATATGGAAGATCAATGGG
GACGACCGATTGGACTAGCTGCATTTGTTGATATGGTTTATGACGATTATTTTGTTGATA
CAAAAAGAAACATCCTTGATGATTTGAACAGTACATTAATTTATCAAACATTGCCCGAAG
GTGAAAAGAAAGGTGTTTCTTCCTTAACGCAAAAGCAACAAGAGCAACAGCACAACAGCA
TCAAAAATGCCTTAGTTTCTAAAGGCGCTGTCAAAGGGATAAAATTCTTCTCTTTGGCCT
CAGGCACTAAGCTAGACAAACTTGAGACAAACGTTGATTTCCTTAAAGTCAAAGGTGAAG
ATGAATTAATAAAACGAATATCAACTAACTTAGGTTTTGCAGGTTCAGCGTTAAATGGTC
AAGACGGAAATTATTCCTCTCAATCTACAAACATTGAAATGGTGTCCTCACAAATTTTCT
CCTGGTTAGAACAGATCTCTAGTGAGTTTAACAAAGTCATTAATGCAAATATCATTAATA
ATCCCAAGTCTTATGTGGAAGTTTACTATCTCCCCCTTACCCACGTTAACCGCAAAGAAA
AAGTGCAAAATATGAAAGACTTGTACACGAGTGGCCGAGGAAGTTTGACTGCTTGGATAG
CAGCTACTGGGTGGAATCCTGATGCCTACTTATCATTAATGGAATATGAAAAAGAAGAAG
GATTCGATGAGAAGTTCCCTGTTCATGCCACCTCCTACACTATGAGTAAGAATGATAAAT
CTGCTGGTCGTCCCGAAGACGATAGTTCTCAAAATGAAAACACGATCAAATCCAAAACAA
ATAACAGTAACGGTACGCCCTCTGGCTTATGAAGGGAGGTGAATTAATATTTGAGAAGTG
CAATCTTAGAGATTAATAATCAACGAAAAGTAAGTGGACGAACCTTTGTAAAGTGGGTTG
TTCTTGAAATACATGAAAACAATACCCAATACAATAAAAACGGTATTACCTGGATCGAAA
AACACGTTAATGCAAACTTAAATTCCATTAAGGATATGCCGCTGTGTGTAGAATTTATTG
ATTGTGAAAACAGTGAGCCATTTGGTCATGGCATGACAGAAATTAAAGATGGAACTCCCC
TGTTTGAAAACAGCACTGTAGTTGGTGTTACAACCAATGGATATATCGACACTATAGAAG
TAAATGGTCAACAAAAAAGAGTGTTAATTGGTGAAGGCTTTATTTACAACCAAAGGTACC
CTAAGTTTGTACAATGGCTTAAATCGAAAATGTTTGATGGCGAATTCCCTGAGACCTCAG
TAGAAATTTCTGCTGTTGAAGGCAGCTCTTCAATTGAGTATGACGGTGGGTATAAAGAAA
AAGGTCGTATACCTATGAGATTTGATTTCACCGGCGACGCAATTCTCGGAATTGACCCAG
CTGATGATGCTGCTGTCTTACTGGAACTAAATAATAATCACAAGGAGGAACAGTCAATGG
CAAAAACACAAGATGAAGCATTAGTTGAATTGAATAATAAGCTAAACATTGAGAATAAAG
CACTTGAAACAAAAGTGACTGAACTTAATGAGGCGCTCAAGAAAAAAGATGAGGAGTTAA
ATGCTGCAGTAAAAGCAGCTAAAGATGAGAAAGCAAAAGTTGAGGAGAAAGAAAAAGAAA
TCAAAAAAGCAAAAGAAGAAAAAGAAAAAGCTGATGCTGAGTTGAATTCACTGAAAGAAT
TCAAACAAAACGCAGAAAACGAAAAGCTAAAAAGTGAACTAAATCAAGATCTCAATAAAT
ATACAGAGAAAGAAAAATCGGTCGCGAAAGAAAAAATCGAACTCTTCTCCAAATCCCCTT
CGTTTGAGCTAAAGACACAAATTCTCTCTGAAATTAACTCTTCAATTGCTCAATCATTTA
TTGCACAACGTCAAAAGAATCAATCAACTGAAACAAATAGCACTAATGATAAAGACATTT
TTTCAGAAATTAATGATGCTGGACAAGAAAGTTCAGTATCTATTGATGATCTCTATTAAG
ATAAAATAACACTTTTATAGAAATGAGGAATTTATATGTTCAAGTTTGGAACTATTGGTG
CCTTCAAACAGGTGCGAAATAACCCGCGTTGTAAAGCAACAAAAGATTTAGTGCCTGGCT
TGGTTGTGTTACCAGATGACTCTACTGGCCTGGCGCCTACCCCTGCCGATGCTACAGCAG
CAAAGGGCGACATTTATGTTGTTGGCAATATCATTGATAAACCTGAGGTTAGAAACAAAG
CTGATTTTAAAGTATTGAAAGATGAATACGTTCGTGCTTTCCGTGTAACTGATTTGGCTG
ACCTACCAGTTGAATTGAGTCAAGATACAGTTCAAGGTTTTGATGCTCTCATTGTGGGCG
ATGTTATTGTCCCAGCAGGTGATGGAACTGGTCAATGGACTAAAGCTGGAGAAGATGTTG
CTGATTATAAAGTTAAGCTTAAAGTTCTTGAAAAAACTACATTCGGTGGTAAAGGTCTGT
ACTTAAAAGTACAAGCCTAATCCCTAACTTTTGGAGGTAAAACTTATGAAAATTGAACTT
AATAACGTAAAACGGGATTCAGATGTGTTTGCTAATCCCAAGTTAAATTCAAAATCGCCA
ATTATTGAGATCTTCTCTGCAATTGCAACAGGAAAAGATATTTCTAAATTCGGTAATAAA
GCCGATACAGTTATGAAACATGTCAAAGATTTAGCAGCTCAAGCTGTACTAGGAAACCCT
GTGGCAAAAGCTGAAATAAATACAATTGTTAGCTTGGCAATTGAACCTAAACTTATTTCA
GCTGTTAAATTATTTGATTTCATGGGTACTTTTAGACAAATCGGTTATGATCAACAACCA
ATGATGACTACATACGCACACGAATCAATTAGAAGTGGTTTCCAAGCTTCTCGTGGAGAC
GTTCCTTTTGCTACTACAACTTGGAACGAATACCCTATTGGAACACAGACTATTTCAGCA
GGCTATGCTGTTAATTACCGTGAAATCCAAAGTGGAAACCTAGATAAAGTTGCTGAAGGT
ATGGAACAAGTTCAGACCGATATGATGAATAAAGCTATGTATTATGTCGTAAATGAAATG
TACAACGCCATTAAGTCAGCTACCGGTGTTAAATATTTCTCGGAAAATGCCGGTATTCAA
AAATCTGCAGTTGATGACACTATTAAGAAGGTTCGTAGATTCGGTCAACCATCTATCGTT
GGTGATTATTCTGTTGTTTCTCAGTTAAATGATTTTGCTGGATTCCAAGCAGTCGCCGGA
GATGCGACTAGTACTAAATTGCCTGAATCAGTAATGGATGAAATCCGCAAGACAGGTTTA
CTGAGTACTTATAAAGGTTCTTCTGTTGTTGAATTACCTAATGCATACAACCTCACTGAA
CTTAACAAGACTGGAGATAACTTCAAAACTTACCTTCCTGAAGGTCTTCTATTCTTCATT
CCTCAAGGTGCAAAATCTCCTCTTCAAGTATTCCAACGTGGTGGATTAACTTCTATGACA
GGTAACGATATCGTGTCTGGTACAGAGATTACTCGATTTGACATGGAAATCGGTGCAGGT
GTAGCTAAAGGACAAGAATATCAAATCGGATTAATCCGTGATGAAAATTTCGAAATCACA
CCTGAATAAAATCATTATGGAGGGCATTGTCCCTCCTAAGTAAAATTATGGAGGGTATTA
TGTCAATTAATTTAGATAAGAAAATCGCTATTAAAAATTTGTGCTCGTGGGACTTATATT
TCAAAAAATTAGAAAGCCATGGAGATTTCCGTTTACCTGCTAATGGCATTCGTCAAATTA
CAGTAGGTGAAGTTCAGTCTCAAGTTTTTGATAATGTGAAAATGTTTGTAGGCACTGATG
GGCAAGGGTCTCATGCGAAAATTTTCATTGATGATAAAGAAACTAGGGTTCACCTTGGGT
TTGAGGCTGCTGAAAATGACAGTGAGCAAGAAGTGATCACACCTGAAAGAATCAAGCAGA
TTTTAGCTTACAAAACTCAGAAAACATTCGAAGAAAATGTAACTAAAGATATCAAACTAG
AATCCGAAAAAGCTCAGTTATTTGAAATTGCAAAGAAAGAAAAAGTAAATGACTATAAAA
AGATCAAGTTTATCGAAGAATTTACTGGTTTTAAGTTTGATACAGAATCATAAGGAGTGA
TTTAATGACGCCTTATGAAAAAATTATCAATGTTTTTCATTCTTTGTTTCAATCGAACGA
AGTGTTGCCGGAGGGTCTTGAAAAACAGTTTTTGATTAATGCTATTAGCGATTACGAAAC
AGATCTTACAGATCTTGGTTTCCATGAAGAAACTAATACGTTTGATGTCAAACTTTCAAG
AGCTCAAACCCAATTACTCGGAATGCTTATGTACAGAGGATATTTAGGCAGATACAGAGA
TAGAGCTCTCAAGTTGAATAACGTAATTGGACGAGATATTCAATTAACAGGCTTAGCAAA
CACAAAAGCACAAGTAAATAGAGCATATGAGAGCTTGTGTGATGATATTGATCAAAAAAT
TAGCAAGCTTAAAACCAATAATTTCGAGTGAGGTGCTTAGATGTCAATAGATTGGTACCT
TTCTTCCTCCTCGAATTATTTAAGTGGCTGGGAAAACGATGAATTTAATACGAACAAATA
TGAAATATTTAAAGAAATTCTTGCGAATTCGCCCGAAACATATGATATTGAGCTCAATCA
TAAGTCTCAACAGGTAATTATCCAAACAACCCAAGACAGTGAAACTAAGAAAGTGCTTAC
CGTATTAGGATTGCTTAATCGAGGCGACTTGATTAAATATGATGATAGTTATTGGATTGT
TAATTCAAGACCTACAGACAATAAAATGAACGATAGTGCTACTATGAGACAATGTAACAC
CTCATTTTTTCTAACCTCAGAAGACAAGTTAGTCGATACTGGCAAAATTAACGAAATCAC
CGGTAAGCCAATTTATGAAAAAGTACCTGGTGAAAAAACTGAAGTCCCCTGCATATTCGA
AAGGACAACTTCAATAAATGGCACTGAATTGGCGGTAAATCTTCCGGATGGTCAAGCAAA
CATTACAATTCCTTATCTTGTTCATGAAAAATTGAAAATCGGACTTACCCTCACCTTCTT
TGGCGAAGATTATCAAGTCGATGATATAGACTATTCTAAAGTTTATGGAGACCACGGAAC
AATAAAATTGGTTGCCAAAAAGAAAGTTGGTGAAATGGCATGAGCATGACTGTTGAACAG
ATGACAAAAGTCTTCAGATTAGTTATGGATGATGTTGAACTGAATCGGCTCTTGTATTAT
AAAGATGATCCTCTCTCCCCTTCTCATCCAGATGTTCAATCACTTGAAAATTATTATGAC
TCCACAAATGACTCACCCGCTATAATCAATACCATATTTAAGCGAGCACCTAAAACAGAT
GATCTATCGGATTCACCGTTATGTAGGATGTGTGTTTATTTAGGGAACGCATTACCAAAA
CCATCCAACCAAAGTGCGATGCTTCTTGATCAAGACTTGATGATTGATGTTTTCACCCAT
ATTAACACCTTTGAAGAAACCGAATTTAGAAATCTTAAGATTAATGACAGAATTAATAAG
CTCTTGTTCAATCAGAATTTTGCTGGTGTTGGTAAGACAAACTCTTATAAAAGATTGTTA
ATTACTAATCCACCTGACGGTTACCTTGGATATAAATTAATATATACCTTTGGGGCGATG
AAATGATTGATAGTGAATTCTTTATAACCGGTGAACCAATCCCTACTGAATTTGGCGATT
GTCGGTTTATAAAAGTTAAGGAATATGCTTTTTTAACTCCGTACCTCAGCTGGTTTAAGA
TGTCTAAGAAAGAGATTATTTATACTTACAGCAAAAAGGAAAATAATCAATTTGGCCAAT
TAGATGGTCTTATTGCCGAACTTAAAAAACTGTCATTATTTGAAATTACAAGTATCCTTC
CGAATTTTAAAGAAGCGTATGAAGTAATATTTAGTACAGTTTTTAATGGCGTTGAAATTT
TAGAGAAACTTACACCGGAAAATTTTGAAGCCCTAAGAGAATTGGTCTTGAGAATGTCTT
GTCTAAAAGAGGAAAAAATCAGCTCTAACCCAGAGATACAGCGAGCTAACGAGCGCAGCA
AAAGGGTGAAAAGTCAGGATTCAGATATGGTTGATATGGCAGACATCATGAGCAGTGTTG
CTGCTCACACTGGATATTTGTACAAAGATATAAATGAAATGACTCTGTTTCAGTTATACA
TGACTTACTACAGAGTTGGTCAATTCAAACAGTACGATACCTCCACCCTGTTTGCAACCG
TTTCACCTGATGCAGCCAAACACATGGAAAGCTGGGGAAAACATATCGACTTATTTGAAG
AAGAAAAACACTACATAAGCAGAGAAAGTTTCATGAAACAAACTAAAGGTTTTGGTAAAG
GCAGCGCATAGCTGTCTTTTTTATTATTTAAGGAGGCAACAATTAGATGAAAACAGTTAT
TCAAGATACAGCTGACGTTTATTTTAAACGAAAATCTGACGGTAAGCTTGTATTCACAGC
CGAGGCACAAACAGCATCATTCTCCCAAGCAATCTCCGAAGAAAAACTCAGAGGTGGAAT
CGGAAATAAACCACTTTACATTCTTAAATCTGAGAAGGAAATTAACCTAACTGTCAAAAA
TGCTTTCTTTGATTTAGAATGGCTTGCAATGACACAGGGTGAAACAATTCAGGAAGAAAC
AAAAGTAAAGGTTTTCGATAGAGAACATGGACTGATTGTAGATGATACAAACAAAGTTAC
TCTAAAAGGAAAACCTGTAAGCGATGTTACTTTCTATAACAAAAAAGGTTTAACATATAA
GATTGCTGTTTCAACTGATGGCACATATACAATTCCAACAGCATTTGCGGCTGCTAAAGA
CAAACTAACAGCTGTGTATCAAATTGAAAAAGTCGGTAGACGTTTAGCCATTAAAGCCAG
CAAGTTCTCAGAACGATATGAAGTTGAATATCGCACCATTGCTTATAACCCTGATACAGA
AGAAGTTTACAGTGACATCTATATCCAGTTCCCTAACGTTTCTCCTTCAGGGGAATTTGA
AATGTCATTAGAAAATGGAAATGCTTTAGCACCTGAAATTAAGTTTGAAGCGTTAGCAGA
TACAGATACAGACGAAATGGCTGTAGTAATCGAAGCAAGTAGAGATGAAAATACCGCAGC
TCCGGTTGAGGATACAACAGGTTCAACTCAAAGCTCAGATCTTGGCGGAACAACTGAATA
ATTAAGGAGGCGTTTATTATTGCTTTTTTAAACCAGGACGGTGATAAATACACCTCTGCA
AAAGATGATGGGACAGGTAATCCCATAACAGCTGTATCAATTGAACGTTCCACTATCCCA
TTGGAGGTTGGTCTCAATAATGACCAGCCTCTTAATGTTAATGTGGCCAACACTGCACTT
GATGTAAATATAACTAATACGGCTTCTGTCCCTGTTTTGGTTAAAAACACTGCAGCAATT
AAAACCCAAGTTCAAAAATCCTATTCTGAATTTGTTGTTACTGATGATGATACCGTAGCT
ACAGGTGCAACTAAGTCTTATACAGTTGATCTAATCGATTCACTTGGTGTTTTCAGAACT
TACGGTGTTGCTATGTACACAACTCAAACAGACAGCTCAAACAGCAAAGTTTTAGCAAGT
ATTTATTCTGTACCGAAAAACATCCCATTTTATTCTGCAACTACATCAGGTAATGATAGT
TCTGTTTTATTCAACAGCATTGCCTTTGTTCAGAATTACCCTTTGCAAAAACAATTAACT
TTCACTGCTCCAAAAATACATCTGACAGTTAAAGCAGCCGGGACAGTTGATCTAACTGGG
TTAAAAATCGTTGTTTGGGGGATGGAATAATGACATTTGATGAAGTATGTGGTCTGTTCA
AACAATTTGATGGCTTGGAACAAAAATTCCTATTGCTATCAGATGGATCCTATATCAGTG
TTGATGATTTCAAGCAACGCTTTGAAGGCGACTTCAATGAGTACGAACCTTTAAGTTCGC
TTCAGTCATCCCCTTCTTCTACCCCAGCGTGGGAAGGTATATGGAATAAGCTACAAGAGG
ATGGGCTTTTTGGATAAGTCCTCCCCTCTTGTTTTTCTAGATAAAAGACAGTTTTTATTC
AAATTAAGGAGGTGGAGTTGTTGACAGAAACGACTGAAAATGTCGTAATCACGATTCCAG
ACAAAACTTCATTTACTTTTCACGACTCTGCAACAACCGCATCTGAAGGTGAAGAATTTG
TAGTGGGTCATTTTCGGGAACTTACTGTTAAGATCTCTGGTTCCTCTACTTCTAGGGAAT
TAAAATTCTTTTCTATTGATGAAAATGGTGAAAAAACAGAGTTGGGAGCAACGAACAAAA
CAGACTTCCAATTAGGAACAGGTACTCTAAGTACCAATGAGAATTGGGATATTGATATCG
CTGGTCTGTATAAAATTATGGTTGAACTGATCTCAGTTAGTGGCGGAGATGTTACAGTGA
AAGGAATTGCAGTTAGCTAATGAGTAGCAGCAAATTTGTAGGACAACTTAAACAAAACAA
CATACAAATCAACAATCTTAAAGATTCCCTATCACGTACTGAAAAACATATGACTGATTA
TGAAAAAGAATTGTCTAATGAGATTAATTCGTTTATGGAAAGACAAAATTTCGAGCTTAA
ATCGCACACTGAAGATATAAACAATCCTCACAAGGTGACTAAAACACAAATCGGCCTCGA
TAAAGTTTTAAATGTGGAACAAGCTTCAAAAACAGAGTTTGACTTACATGCCTCAAACAT
TGAAAATCCGCATAATGTCACAGCTGCTCAAATTGGACTTAGTAATGTTCTAAATGAAAA
GCAAGCTACAAAAGTTGAATTTGATGATCACGTTAAAAATTTATCTAATCCCCATTCTGT
AACAAAAGAGCAGATAGGATTAGGGAATGTCACTAATGTTGAACAAGCCAGTAAAACTAA
TTTTGACAATCATGCGTCTGATAAAACTATTCATGTTTCAGAGGATGATCGAAACAAATG
GAATACTGCCGAGGATAATGCCAAAGGCTATACAGATGAACACGCTAGTCGAAAAGATAA
TCCGCACGGCGTGACAAAAGTCCAAATCGGATTAGGTAACGTTAAAGATGTTGAACAAGC
ATCATTGACCGACTTTAATGCTCATAATTCTAATTCTATTCGCCACATTACCGCAGATGA
ACGTTCAAAATGGAATTCTAACCTTAGCTCAGAGTCATTTAATAAAGCAGTCTGGTCTAA
TATTACATTACAAAATGGAGCAACCGCTGGCACCCGTACTCCTATATATTCTAAATGGGG
CAACTTACTGTTAATCAGAGGACATATCGTAACATCAGCAGACATTATTTTTGGCACAAT
CCCAACAACTGCTGTACCAATTGGTGGCTCTGTAAATCTAGTTCCAATCAGCGGTACTGG
CGGAAGTGCAGGATTAATTATCTATGATACTGGAGAAATGAAAATAAAATATCCAACACC
AACTGATTCCTCAAAAGTTGCAGGTTATTATTTGGATATTGCTGTTCCGCTACAGTAAAC
AGCAAGGAGGTTAAAATGGTACAAGTCTATAGATATGATGAAGATTTCATATTTGAAAAA
CCTATCCTAATTGAAGATGTAAATGAAGGGGATGAGTTTCTTCTTCCAGAGCGTTGCACA
GAAATCCAACCTCCTTCTTTTTTTAAAGCAAAGTTTGATATTAACAAACAAGAATGGTTC
GAGTCTGCTACCCAGGAGTACATCGATAGCCTAACACCTCTAACTCCTGTTCCAACAGAT
TTGGACAAAGTAAAGCAACATTTGGGTGACTTGACATTTCAACTCATGATGGGAGGCTTT
ATTTAATGAATTGGTACGCTATAATTAAGGATTATTACAATGATGGAAACGGGGTTTGGG
ACGAATACCGAGTTAAGCAAGCTGTTATCAAAGGAAAAATCACACCGGAAGAATACAGAG
AAATAACCGGAAAAGATTACATTGAAGACGAGATGTAAATGTGATAATTTGTATTTATGA
ATATATTAAAAAACTTAATAATTGTATTTCTAATCTTCCTAGGCGGATGTTCCACCACTT
CCCACTCTTCTATTAAAGGGTCGGCAAAAACTGAAAATCCTCCCATTAGTAATTACAACC
CACTGATTATTGCTCACAGAGGAGCGTCTGGTTTAGAACCAGAACATACCGTATTATCTT
ACAAACGAGCAATTAAAGATAAGGCAGATTTTATAGAAATTGACCTGAGACAAACTAAAG
ATGGCAAGTTAGTCGCAATACATGATAAGGATGTTGAAAGAACAACTAATGGAAAAGGAA
AAGTACAGGAACTGACTTTGTCACAATTGAAAAAATTCAATGCAGGTAAAGGGCAAAAAA
TATTAACAATTGAAGAGATTATCAAAGAATTTGGTCTCTCGACCAATTATTACATTGAAA
CCAGAGAAGATAATAATGGCAATTTAGTAATGGAACAGGAACTTGTCGATATACTGAACA
AATATAACTTAATCGCTAAACATAAAGTTGTCTTACAGTCTTTTAGCGAAAAGAGTTTAA
AGAAGTTACACTCAATAAATAAAGATATTCCCCTTGTTCGTCTAATTGGTGATGAAGAGG
TGAAAAGTTTAACAAGGGATACTCTAAAAGATATCAAAAAATATGCTTATGCAGTTGGCC
CTAACGCTAAATTAGTTGATGAGTCAGTTGTAAAGAGAGTCCACGATGCAAATCTAAAAA
TACATGTGTTCTTTGATGCAGAAAATGAGAGAAAGCTAACCAAGAAAATGCTTGGTTTAA
AGGTTGATGGATTGTTTACCAATGATCCAGCTTATACTCTAAACGAGCTAAAATAAAATC
ATATTGAAGTTTTCCAAGACACCCCTTCTTGCGGGTGTCTTTTGTTATGAAGAGGATAAA
AAGGAGGAAATAAAATGGCATCAAAAAAGTTGAACTTGGGATTAATCGAGGAAAGCGTCA
GTAAATATGACAAGAAAGAAAAAGTCCAATTAACTGATGAGGCGCATGTGTTTATTTATC
CACACTTCTCCCCTTCTCGGTTAACAAAAATGTTAACAGGATTGATTTCAGATCCACAAG
AAGCAAAAGAAGCAGGTATTAAATCCTTCAAGGATATAAATCAAGCTCACTGGGCATTCT
TCTCACTAATCAAAGAATTTACAGATTTGGGCATTCCAAATGACATTAAAAATAAAGTCA
AATGGTATCTTAAACTGGTAGACTCAGAGTATTTCCCTTTGATTATTAAAAGTTTCCCTA
AAGAAAGTCTAGAGAAGCTGGGAAAGGCCACTATGATGTTGCAACAAAACATAGATGAGT
TATCAAAAAAATCTCAGGAAGAAGCTAATAATCTTATCCTTCAGAAAGTAGAAGAAATTG
AAGATAGCACTGACTTGCAATAATGGCGAAAAATATAAAGGAAATTAAAGTAATGATTGA
GAAAGCTGCCATTCAGTCTATACATAAGTCTTCCTCCAATGTTAAGCAAATCATGATGAA
AACTGGTCAAGATCAGGTTGAAGAGGATGTTTATGGCGCCTATAGTCCCCTACTCTATGA
ACGCACAGGAAACCTTAAAGGCGCTTTTACAACTAATAATGAAAGTAATGGTATCTCATT
AGACAATACCAGAGAAGATGAAGGAAAAGATGTTGCAACAGTCATTGAAACTGGAAAGGG
CTATAC
>SPR_SPbeta j80 (128669 bp)
GGTATTAAGATGCCTTGTGTGCTGTTTGAATGAACAAGAATACAATTGGATTGGGAATTG
ATTAAGGATGCTTAGAGAGGTGTTATATTGGCTCTGAGAGCGTGTTAATGTATGAGTGTG
ATTAGGTGGAATGTATGATGGGATCCGGTGTAAATTTTTCGTCTTCTTTCCTCAAGAAGT
GAAATATGATACAAGGTAAAGCCTCCTACCAACAAAATAAAAACTTATGTTCGACTTTAT
TTTCTAAAGAAAAGCCCCAAAATAGGGCTTGTTTTTAATGCTCTAAGTTAATTTTTAAGT
CTAGCTTGTCCCCTAAATTCTTTAAGTCCTCATTAAATGGAGAAGAGATTCTCAGCCGAA
TTGATTCTAAATCTTTTATATCCTCTTCGTTATCAAAAACATATATGATGGATCCACTAT
CATTTACTTTTCCTACGTACTCGTCGAGAAGCCTGTCACTTTCCAACAATGATGGCTCAT
CGATTTGTACCCCAGTGCTTGTTGCTAATTGTGCTAGACTTGGTCTGAAACGAACTACTT
CATCAGATGTATTTTCTGATTCAATTTGAACATCAATAAAAGGTAGTTGTTCGTTGGCAA
CAGCGGCAATTACTTTTTTTACAGTAAATTGGATCGGGCCAGTTTTCACAGTGGTTTCTT
TATTGCTGATGGCCATTACTTTAGCTGTACCACCATCAATTTCATAAACATCCCCAACTT
TTTCAGGACCATTAACTGAGATGTCTTGGCTTTCTGATGTGTTGGTATCAGTTGCATTGT
TTGTGTCTTCTGATGATGAAGAAGACTCTTCACTATTTTTGCAAGCTGCGAGCAATATCA
GTGAAGTGATTAATAGTAAAATCCCCAATTTTTTAAACAATTTCATTTCCCCTTTTTACT
CCAGTTATTTTTTCTTTTCTTTCATTTAACTTAATGGTGTTAAACAGTTTGTTTTCTTTT
TATTAAACAAATGTTTTACCAGAAGAATTAAGAATAGCTACTAATGTTCTTCGAACTCTT
TTTTTAAAAGATAATACAGTAACTCTTTAGCTTGCTCTTCCGAGATCATTCCATTATATC
CAGCAATTAAAGTCTCTGGATCATTTAATATCTCATCGAGATCAAATTGTGCATGTGTGC
CTTTTAGAAGAAAGTCAGTAGATACTCCTAATATATTGCTTAATTTAGTAAGGGTTTTTA
AATCAGGTTCAGCCTTACCAATTTCATATTTCCCATATCCCTGTCTCGTAATTCCTAAGA
AATCCGCCATCCGTTGCTGGCTATATCCTTTGGAGGTACGGCATTTTTTTAAACGTTCTC
CAAACATAGTAGGTTCCTCACTTTGACAATTATTATATAAGCAAATAGTTTCGTAAACAA
AAAGAAGCAAAAAGTTTCATAAAATATATCGGGAGAAACTAAAGGTTTCTTTAATTGTTA
ACAGTGTAGAAACAAACTGTTTACAGAAGGAGATGTTGATTTGAAAAAGAGAACCTTAGT
TAAAGACAAGTTGCTGACTACCTTTCAAGGCTGAGATGGTCAGTAAATACAAGGGTTATA
TATGAAGATATGATATAGTAATGTAAGTGGATAAGAATAAATTATGTCTTCGATTCCCTC
GGATTCGTTATAAATACGATTATTTTTAATGAATGGTTATTCATTTTTAAATTGAAAAAC
AATTTATTTTTTAAAAATTAATTCTTGTGTTTGACCTGGAATTATGATAGCATTGGTGCA
GACCTGCCCAAGTCATTAAATGCACGTATAATGTTCCTTATACACGCATTACAATACCAA
TATATGGGGGTATATTTACATCTAATGGTAAAATTAAGGGAACAGATGTACCCATAGCAC
TTCCATTTCCACACCCTATCCAAATTTTCATTTTCCTAATTCCACCTCAAAATCACCCTT
TTTCACATCGTAATCGCTATCGTAAAAGCCTTAAATATCAACATTTTCCCCTCTTCAAAT
TTACTCGATTTCTTCAATATTTAGATAAAGCAACCACTTTCCCCTACTCTCACTTATGTT
TTACGATCGTTTATCCCCTAATCACCATTCGATACAGCAAATCTCCTTATGTTTACTGGC
TTTTTAAACTCTTTAATATTTTTTACGATAAGCATGTTTTTAGATTACGATAATCCCCCC
TTCTCTAAATGCTTCAGAATTCACCTCTTAACCTGGAGCTATTAACACACTAGCGAAAAA
ACAATAGACAAATACAAATAATATGTATATAATAAATCCATAAGTGAGGAGGTGAGATAA
TGCAAAAGGATTCAGAGAAAGTAACGTACATGTTTAGTAATTTAATTGGATTTTTAGAGA
CTGCTATTATTGAAGGAACTGCTTCACAAGAAGAAAACACTCTTTATGAGGACTATAAAC
TATTTGGAACAATCGATAAAAAGAGCTATACATATAAAAATCTTGTACATAAGTATCTAA
AAAGCGATTATTAAATCAAAAAATATGCATAAAAGTAATAAGGGGAGAATTTATTGAAAG
GAAAAAAAGACGGCCTAAATAAACAAGTACATATTTACAGTATTGACACTTCTGCTTTTT
ATAATGATCAAGAAAACAAATTACATAACAAGATTTTAAAATCATATAGGTACAGAGATC
ATCTCAGAAAACTTGAACATGTTGATAAAAAACATAAGAAGTACATAACGCAAAGGATTA
TTTCCTTAAAAGAAAAGCTTTATAACGCCTTTAACGATCATAATCAAATAAGAACACTTA
GAACAGATTCTCTGAAAGATAATAATGTGATTTCATTATTTGATTCAGTCTTAACTCGAA
CGCTGGGAATCAAAGAAAACTCTCTCTCTGAAGAGATCATGGTTGTCCAAACTTATCACT
TTCAAATTTTAAGGGACATTATTGATAAAGGATTCATACATAACAATGAGAAATACGTTT
ATTTCACTAGCAGTGCCGGTCAAATAAGAACAAAAAAATCTTGTTTTATCAAACAAAGCA
CCTTAGATAAGTATCAAAATGCTTTAACTTGTGGTCTTAGTGTGGAGCATATCAATGCTC
AAGGTGGAAGCAGCATAAACAAATGGAATAGCTACATGGCCTTATCGAATAGCGCCAGCA
GTTCATGGGAAATTGATATTGATAAAGCAATTGTCGTAAATGACTTAGAAACAAATGTTT
CCAGCCTAGTTGATTATATTGACCGGGATACATATGAAATCACACGTAAGATTATGGATA
TTCCTATAGAACATACAGATGGTTGTGGAATGATGCTCCCTAGTTTGAGTCAGAAAAGCT
TTATGGTCAGATTACCTTGGGTTAAGGGTCTACTTGTTCCATTTGACTTTAGAAAGTTTG
CTGAAAAACACAGTTCATTTATAGTTAAAGACGTCTACGGTAAAGAATGGGACATTATTA
AAGATGATATCCAAATAATTTTTACGAAAAGCCAGTTTAAGATGTGGAAGTACTATGATT
CTTGGGATGATTATCGCTATAAATTTAAAAAGTATGGATGTTTAGGAGCTAAATTAAATG
AAGAAGATCCATCTGTTGAGGGAAAACTGACTTACCAGATGCTACAAACACTCACGGATA
TCACAGATGAGGAATTGAAACAAATCAGCTCAAAGACTGTTAGTGAGATTACTCAATTAG
GCACTGATAAAGAAACAATGATGAAAGTTTTAGGGGCTACCGAGAAAAATAAACATAAGA
CAAGCCTTCAAGAAGCTCTACTAATATATCCTGAGCTGCTAAATGATGATCACACCAAAG
AAATCATTAAGAATAAGAAGAAGAGTATGATTAAGGACGCCAAATCAGGAAAATTACTTG
TCAGTGACGCCCGGTATACATATTTATGTCCTGACCTATATGCTTTTTGTGAAAGATTGT
TTCTTGGAATTGAGAGTCCAAAAGGACTACTTTCAGGAAGCGATGTCCATTGTTCTTTAT
ATGATGAAGGGTATATTGATATCCTCCGCTCCCCTCACCTATTCAGAGAGCATGGTGTTA
GGTGGAACAAGAAAAATGAGGAATATGAAAAGTGGTTCATTACCCCAGGTGTTTATACCA
GCATTCATGATCCGATATCCAAGCTGCTGCAGTTTGACAATGACGGGGATAAGGCCTTAA
TTATTTCTGATGAGCTAATCGTCAATATTGCCAAGCGTAATATGGCGGACATCGTTCCTT
TGTATTATGAAATGTCTGTAGCCCAGAAACAAGAGATTAATAGCAGAAACATCTATGAAG
CACTAACTCTTGCTTATGGAATCAATATCGGGGAGTACAGTAACAACATCACTAAGATAT
GGAACAGTGACAATATAAACCTGGACGTGATCAAATGGTTATGCATGGAGAATAACTTTA
CTATCGATTTTGCAAAAACCTTATTCATGCCCACCCGCCCTGATCACGTTGATGAGAAAA
TCAAAGATTACATAAAAAATAAAGTGCCCCACTTCTTCATCAATGCAAAGGATAAAGAAG
AACATAGCGTAGAATCGATTAATGAAAGTACAGTAAATAAGTTAGACTCCATTATCCCTT
CTGACCGAATCAACTTTGCTGCAGTTGCAGGAAAATTTGATTACCGCTTCTTACTCAAAA
ACAAAGAGATTAAACTTAATGAAGCCGTAATAAATGAATATAAACGTCTTGATCGAAATA
AAAAATGGCTTATGAATGATGAAGAAGCTAAACCAGGACAAAAACTTTATGTCTATAAGA
TTATCAAACAAAAACTATTGGAAATACATAATGATGACGGATTTATTACAGATGTATTGG
TAAAACATCTATATAAGAAAAAAAGTAAATACAAATCGACACTGTGGGAGTGCTTTGGCG
ATATTGTACTGGAGAACATTAAGCATAATTTAAAGACCTTTAAAGGATGCTGTATTTGTG
GAAAAGCTTTTAAGCCAACATCTAACAAAGCGAAGTACTGTCAGTCTTGTGGAAAGAAAA
AAGAACGTGACAAATACAAAAAATATAACAAAAAGAGAATTAACCACCGTTAGAAAGTGC
CTTGAGCCTTACTCCCCCAAGGTGTACAGCGATTTTACCGAAAAAAACTTCAACAAAAAA
GTGTCTTTATCCCTTGGTGCTACTGGGTTGAGAGCACTTTTGGAGATAATCGTCATAAGG
GAGACAGAAAGCTAATTTCCACATAAAAGGGCTAGTACGTTTCCCCCGTCTATATAAAAG
ACAATCTTTATTGTTCATTTAGAATAAATTTAATAATACTTAGGAGGAAATTGATTATGA
ATAAAACAGAACTAATCGCTAAAGTGGCAGAAAAACAAGGGGTATCTAAAAAAGAAGGAG
CTCCCAGTGTCGAAAAAGTCTTTGACACTATTTCAGAGGCATTAAAAAGTGGAGAAAAAG
TAAGTATTCCTGGTTTCGGAACATTTGAAGTTCGTGAACGCGCAGCTCGTAAAGGGAGAA
ATCCCCAGACAGGAGAGGAAATTGATATTCCGGCTACAAAAGCACCTGCATTTAAGCCAG
CAAAAGCACTTAAAGACGCAGTCAAAGCTAAATAATCAGTTAATGAGGACGACAGGAAAG
GCTACCTGCACGCTTTGTCACAAAGAGCTTATGCTCCTAAAAGTGGCAGAGTTGGAAGTT
ATGGAGGAAATTGTCGACCTCCCCTCTTTTCGCTTTTCATCTTCAACTCCGGGTTAATTA
ATTATAGTTATTTATTTATGGCATGGGGGTGCCGTCAATAATTAGTTGATTACTGATATT
TGGGATATCAGTTCTCGACTAATGTTCATTTATGAAGGTAAAGACTAATCTAAATGAATA
TTAGTGGAGATTCCTCTCCAGTGTGAACTAGCTTTTCTCGATTAAACAATATCTACTCCC
TTCTTTTCTGTATCATTCTGACACAAAACTGCGGCTGGTCATTGCAGTTAGTCGGATAAT
AGTCATTTATGAGGGTGCGAGGTTAACTCGGATGTCTGTATCTTCAGGAGACAGATAAAT
GGCTATTATCGGGCTAAACATGTCGGTAAGACCTTTGCTACTCAAGTTTTTTATGTAGGG
TGAATCCCATCACAGTCTTACTATGGGTGACATGTATCCCTGAATATTAATTGCGGTGTA
CTGCTTCGGCTTACACTTAGGGAATGTAGATGCGTCTCCCTTCCCTTTAAATAATGCCCT
TGTAAGCTTCGATGCTTATTATGCGGTCAACAAAATTTTTCCGGGTAAACGAGGCTTTGA
AATTACATACCCTCGTAAAATAAGTGATATGGTTTTGGGCGCTTGATCACCGCTGTCATT
TCACAGAAAAGGATTATTTTCGGTCTTGCCTTTTCCTTTCACTTAGTAACATATTCGCTA
CTTTTCCTTCAAGAAACTTACCTTTCCCATGCACATACCTCCTTACACGGGTCAGAGAAA
ACTGTGCAAAATAAATGGCGAGAGTTTGAGACGCTTTGTTTCTCAATAAGGCGTGTAACC
TGACAAGAGAGACTGAAAACGCCATTGAGAAGGCTTATAATGGGTCTTTCCTTCTCATTA
TTGGTGTTTCGCCACCATAATGTGTCGAGGTTTAGAGTTAGTATTTCATTGTCTGATCGA
GAGTAGCCGATTAATCCCGCGTGGGGGACACTAAAGATACCGCGATACGTCCAGCTTTGG
GATTCCTTCCATTGCCGCTACTAATCAAGGCTTCACTGTGAATTCAGAGATTTTACACAG
TTCTTAAATGAATTAGCTCATCTGCCATGTGCAGAAGGAGAATCAGTTTTCGCACAGCGA
TTACCGGTTTATATGCTCATGTACCATGATGTACAAGGAGTTCCTGAAGACGTTATTTTG
GCGTCTTTTGATATTTCGACTTACTTATAGTTTGTCAACTGCAAAGGTTTCAGTCGCTGA
ACCCGTAATCAGCGTAATCCCTGTCGATCTGAAGGCTTGCGTCCCAACGTGAGCTAATGA
CGTAGGTGAAACGGGGTTAGAATGTAATCAGAACAAGGTCATCTAAATCGTTAGAAGGCC
TTTTTGTGCTTGCGTTTTACTGATCAGCCGGAATGTGTTTACGAGCCTTCCGGTACGCAA
GTTATCAATAATCTCCTTCGGGCGTTTCCCCAACGCCTATCCGACTTATCTTTCATCTCC
TTTATATCCCCTTCTCGGACGTTACCGATGCTTCGGATCATCGGGCTTCCGAAGGAGCTT
ATTGTACGTAAATAGAAAATTATTGGAGGAATTTAAATGGCAAGCAAAAAAGTACATCAA
ATTAATGTTAAAGGCTTTTTTGATATGGACGTAATGGAAGTTACTGAACAAACTAAAGAA
GCTGAATACACATATGATTTCAAAGAAATTCTTTCAGAGTTTAATGGAAAAAATGTTTCA
ATTACTGTAAAAGAAGAAAATGAACTTCCTGTTAAAGGCGTTGAGTAAGGAGATGACTGA
CTGAATGATCGATCCTGTTCAAACTAAGCGTCACTCAGATGAAAACCTTAAAGAATGGAA
AATAAGAATCTGCTCTAATAAAGACATTTATAATCTAAACTGGGAAGAAATCAAAGAGTT
AATCAACAAGGAAACTGGTGAATCTAAAGGTGAATCAGCTTATAGAAAATGGTTCAACAA
CTTCATTGAAGGAGTTGAATACCAACGAGAAAGGTCAGATGAATCAAATAATTCTCTCCT
TGAATTGGAACTGAAAAAGGTTGAAATCATGGAAGAGAGAAAAAAGCTTCAAGCTGTAAA
GCATGAAATACATAAAAACACACGCGTCAAAGGCCGAACAGAGCTGCTATATGAAAATGT
AACTGAAGCAATTGAGAAAGTAGGTACTCTCCCTCCCCCTTCCTTCTATCCATTAAATAA
GAACGAAAGAAAAAGAGCTGCTGTTCTAGGGTTTGGAGATGAACACTTCGGGAAGCAATT
TAAAAGCAACAACAATGAATACAACGAACAGATTTATTTGCAGCGTATGAATCAGATTCT
TTCTGAAACTGTTGAGTACATTCAAAAAGAAAATTTAGATGAGCTGGTCGTGTTAAATGG
TGCTGACAGTGTTGAAGGTATGGCATTGCGCGTATCGCAATTAACTGCCCTTCAGTACGG
GTTTATTGACCAAGTGATAAAATACTCTAGGTACAAAGCTGAATGGCTTTTAGAACTTTC
TAAGCACGTCAAAATTAAGTACATACATATCCCTTCTGCAAATCATACTGAACTAAGATT
ACATAATACAAATCGCTCGGAAATGCCTAAAGAAGATGTAGAGCGTATTATAGCTACTTA
TATCCATGACGTACTCAAAGACAATGAGCGAATTGAAGTTCCTTTATACGACGAAGGAAT
TGTGGATTTTAAATTACTTGAATTTGAAATTGTCGCATGTCACGGACACCAGATTAAAAA
CAAAAAGAATGCCATTCGTGACATCTCACAGATGAAACGAAAATTCTACGATTACATGTA
CATCTCCCACTTCCACCACGGAAACATGCTCACTGTAGGTGAAGCAGCCACTCATAATAT
CCAAGTTATACAACTCCCTTCTGTAATGGGTTCCGATGAATACAGTGACAGCTTAATGAC
AGGTGCCAAAGCTGGAGCAAACCTTTCAATTTATGAGTCCGGTAAAGGTCGGATTATTCA
ATACGATTACATATTAAATTAAAGAAGGCTCCTATTAGGCCTTCTTTAATTAGGTTTATC
TTGTAAATCCCTCTAAGTCTTTAACGTGAGTAGATACATCTTTTATAAAGTCAATTGTTT
CAGGCGAATCATTCAAGTAATCAACTGTCAATAATTCCTTTTCTTTAATCTCACTGATGA
GATTTCTAATAACATTTTGAAGCTCAGTTTTTTTATCTGTAATGAAATAATACTTAACTC
GATTACCCTCACGTGAAATTCCTAATCGATCAACTGGCTGTGTAGATAATTTATTTAATA
CACCTCGAAGAACTCCATTTCTATATTCACCATTCTTAACAAGTTCAGGTATCTTTTTTG
CTAGTTCTTCAAGCAGCTCTTTTTCTGTAAGAGGGTGTTTTGAACCCTTTAAAATCACTG
GTATATTTTTACGTACAAGATCTGATAATGTAACTTTGTTTTCCATAACGTGATCTCCCC
TTTAGATATCGTAATACATAAATAGTGTAATCCACTTTTTTATCAGATGTCAACATCCAA
TAGTGGATTTTTAAACCTAAAGTTAAACTATTAATCTTTTTTTGATAAAACTTTAATTTT
ATTTAGATTGGAGTCGCATTAATGGTTGACTGCAAAAAGGTTTATTAAAGTAATACAAAA
AAACGATTGAGGATGAAGAAGAAAATGACGAATGAAGACTTTAAATATCTGAATAAGCAC
TTAGAAACACTTGCCCAACTCAAGCAGTCTGGATACAAATGTGATAAAGAGATATCTACT
GTTATTAGTAAATTACATAAACTAATGGGACTTGCATCAAAATCAAAAGTTAATTTTTAC
ACTTTAGGTAGCAATGTTGAAAACGAAAACATTGCTGATTATAAAATAGGCGTAGATTCT
CCAAAAGGAAATAGGTTGTTAATCGTTGATCCCCGGACAGATTGTACAACAGTTTTACTT
GTTAATGTTAAAGACTCCAAATTTGAAAATATTAAAAGAAGAATAGCTTCTCAGACATTC
GGATATCAAGCAGACCTATTGGTTCAGATTTTAAAAGAAAAACGCCCTGACAAACTGTTG
ATTGATACATGTGGAATTGGTAAAGGGTTAATGGACATGGTGATTGAAAAGTTAAAAACA
CAAGATATCGAAATGTCTCCCAGTGGTGATTTGACCTATAGTTAAGCACCTTTTTAGAAC
GCCCAGCGAAGATTGCGGTACTCCCCTTCCGCTCTATTGCTGGGCGTTTCGTAAAATGTG
TTTACATAAACTTTATGGAGGTGAAATATGTCTGCTGAAAAAATAAAATGCTCATGCTGC
GGCAAAGAACAAAATGCCAATCAATATTATATATCGGAATCTCCTTTCAATTCTGCAACA
GGCAAACTGTCAGTATGTAAGAGCTGTCTCCAAAATGAATTCCAAAAAGACAAAGATAAC
TTAAAGAATGTTCAAAACATCTTAAGAATGATTGACCGTCCTTTTGTTTACGACTTGTGG
GTTTCCGCTGTTAATGAATCAGAGTCCAAGAAAAAATCAGCTGGAAATGTGTTAGGTACT
TATATGAAAAATATCGGAATGAAAGATTACAAGTCAAAAACTTGGGCAGACAGTGAGTTT
GACTTTGAAGAAGAACAAGAATATACAACACAATTGTTACTAGCTAAAAGTACAGAAGAT
ATATCTAAGGAAGACATAGATGAATTAATGCAATTCTGGGGTCGTGGTCTTGATGTTGAA
GATTATATTTGGCTTCAGAATGAGTACATTGACTTCACGAATAGGTATGAATGCGACTCT
AAGGGAATGGAACTTCTTATAAATGAAATATGTTTGACTCGGCTAGATATACGCAAACGG
CGTGAAAATGGTGAAAAAGTCGATCAGCAGCAAAAAACTCTTCAAGATTTACTTGGGTCA
AGTAATTTAAAACCCGTTCAAGAAACTGGAGCAAGTGGAGTTGAACAAGAGTCTTTTGGC
ACTCTGATCAAAAAATATGAGAATGAGAGACCTATTCCTGAGCCAGAGCCTAGATGGAAA
GATCCTGATAAAATCGGGAAATACATTAAGGTATTTTTCCTTGGGCATCTGTCTCGAATG
CTTGGTTTGAAAAATCAATATTCAGAGGAATATTGGGAAGAAATGAATAAGCATACTGTT
GAAGAACCTGTTGCAGAAGAAGAGGATCGAGAAAATGACCTCACATAAAAATTTTACAAC
AGATCGCAACAAGCACAGTCGAGGAATCAATATTTTTAAAAAGGGAAACAACTTTAAAAA
GAAATCAAAATCTGAAAGATTAATGGATGGTATCGGCGCATGGACTTCTTTCTATAGAGC
AAACCCACATCGTTTTGTAAAAGAATACTTGGGTATTACACTTAAATTGTTTCAATGTAT
TTTAATTTACATGATGGTACATAACCATTATTTTATGTACCTGGCCAGTCGTGGGCAGGG
TAAAACTTGGCTAACCTCTGTATACTGCTGTGTGCAAGCCATACTCTTCCCAGGTACTAA
AATAGTTATCGCATCGGGCACAAAGGGACAAGCTCGTGAAGTCATAGAGAAAATTGATGA
CTTACGCAAAGAATCACCTAATTTAAGGCGAGAAATTGAAGATTTAAAAACCTCAACAAA
TGATGCTAAAGTGGAGTTTCATAATGGCAGCTGGATTAAAATCGTAGCCTCAAATGATGG
CGCCCGCTCCAAGCGTGCAAACCTCCTTATTGTAGATGAATTCAGAATGGTTGATTTTGA
AATCATCAGTAAAGTACTTCGAAAATTCCTGACAGCTCCCCGTTCTCCTAAATATCTCGA
AAAAGAAGAATACGCTCACTTAAAAGAACGAAACAAAGAAATTTACTTGTCTTCCTGCTG
GTACAAGGTTCATTGGTCATTTAACAGATTCATAACTTACTACAATGCCATGATGAAAGG
ATCAAAATATTTTGTGTGTGGTCTCCCTTATCAGATCGCAATTAAAGAAGGTCTTTTGGA
TAAAGATCAGGTTAGAGATGAAATGGCCGAAGAAGACTTTGATCCTATCGGTTGGTCTAT
GGAAATGGAAGCTCTCTGGTTTGGTGAATCTGAAAAAGCCTATTTTAAATTCGAAGACAT
TGAAAAGAACCGCAAGCTTGCTTCTCCCCTCTTCCCTCCTGACTATTACAGTCTAATCAA
GGATTCCAACTTCAAATATGAAGGCAAGAAACCAGGAGAAATTAGACTGGTAAGCAATGA
TATCGCTGGAATGGCCGGTAAGGATAATGATGCCAGTGTTTACACTGTATTCAGACTGAT
TCCAAACTCCAATGGATATGATCGTCATATTGTATACATGGAGAGCATCGTAGGTGGTCA
CACAGGAACTCAAGCAACAAGAATTAGACAAATATACGAAGATTATGATTGCGATTATAT
TGTATTAGATACTCAAAGTATCGGACTTGGTGTGTATGATGCATTATGCCAGCCTTTATA
TGATAAAGAACGTGCAAAAGAATATGAGCCATTTTCATGTATTAACGATGAAAGAATGGC
TGCGCGTTGTACTTATCAAAATGCTGAAAAAGTAATTTATAGCATTAAAGGTAATGCACA
ATTGAACAGCGAAATTGCGGTATTACTAAAAGATGGATTCAAACGAGGAAAAATCAAAAT
TCCTATCAACGAAAATGAAGGAAAAGAATACCTGAAAAGATTTAAAGGCTATGAAGGGCT
ATCTCCTGAAGTTAAAGGAAAATTCCTTTCAAGCTATGCTCAGATTACCCTTCTAATAAA
TGAAATGATCAACTTAGAAGCTGAATATAGCGATAACGGACAAGTTAAGCTTAAAGAGCC
AAAGAGTAAACGAAAAGACAGATATAGCTCAGTGGCTTATGGCAACTATATTGCTACTGT
ATTAGAAAGACAGTTAAACAAACAAACTGAATATGACGTTGAAGATGAATTAGTCTATTT
TTAAAAGAAATGAGGTGAAACATGGTAACCTTAAATAAAGTTGACATTGAGTCTGAAGAG
TATAAGCAAATGCTGAATGACTATTCAACTTATACTTCTACATTTGCTTCCGGCTTTATC
TCAAATATGTTTTCCAATGGCATTGTTACGGAAATTGAGGCCGAACAATTAAAGAATTAC
TTTTCTAACCCCGATGAATTTCAAGAAGAAATTGAAGATCTTGCTCAGTATTTTTACATT
TCGACTGCTGAGATTCACCAATTGTTTGAATTGATTGAAGCCCTCCCTACCCTCAACTAT
AAAATTGACTCCTTTAATAAAGTTAAGTCTTCAGATAAGCATATTTCCCTTTTGAATAAA
TCCTTACATAAGGTTAAGCACAAAAGACTTACTAGGGATCTGTTAAAACAGGTAGCTACA
GCTGGTACTCTTGTTGGTATATGGCTTGGGGATGCTAAGAGCCCGTATCCGTTTATTTTT
GATGAAATTAAATATGTATTCCCCTCCTTTAGAAGAAACGGAGACTGGGTATGTGTAGTT
GACATGGAGCTGTTCACTAAGTATAAAGATGATCAAAGAAACGAATTGTTAAAAAGCCTC
TCCCCTTATATTAAACAAAGCGATTATGAAAACTTCATGAAAGATCGAGAGAAATATCGG
TTTAAGGAATTGCCACAAGAAAGAACTTTTCCACTACGCACAGGGACGCTAAAAAGAAAT
CAAGGATTGGGAACATCTTGGGTTACACCAGGTCTATATGACGTTCTCCATAAAAAGAAA
CTTAAAGATGTTGAAAGATCGATTGCAAATAAAATTATTAACGCTGTTGCAGTTCTAACG
ATTGGAACAGATAAAGGTAATGGCGAATACACAAACATGAAGCTGCCTAAAGCAGTTAAA
CAAAAAATTCATGGTGGCGTTAAAACGGCTTTGGAAAAAAACCAAAAAGATGGAGTGACT
GTAGTATCAATCCCTGACTTTGCTGATATCAATTTTCCAGATGTTAAAGCAGATGGATTA
GATGGAGCAAAATTTGATCATATCAATAGCGACATTCAATCTGCTTACGGATTATCCGGC
TCTCTTTTAAATGGTGATGGCGGTAACTACGCAACTTCGTCATTAAACTTGGATACATTT
TATAAGCGTATTGGCGTTTTAATGGAGGATATTGAACAAGAGGTTTATCAAAAGTTATTC
AACCTTGTTTTGCCTGCTGCCCAAAAAGACAATTACTATATGAATTACGATAAAGACAAG
CCGCTCACTCTTAAAGAAAAAATGGACATCTTAATTAAATTAAACGATAAGGGCTGGTCT
ATTAAGCACGTAGTTGACAATTTGGCAGGAGTGTCTTGGGAAAGTTACCTTGAACAAACT
CTATATGAAACTGAAGAGCTGAAACTCCAAGAAAAAATTAGACCTTATCAAACTTCATAT
ACCTTCACTGGGAATGAAGTTGGCCGCCCAAATGAAGGTAATAAAAACAACGACAACACA
GTGAAGTCAGCTACATCCAACGGTAATGACAATCCTATTTAAAACTTCACTTTTGAAGGG
AGGTGAAATTATTTGACAAAGAAGCAAAAGAAAAAACTATGCCAACTTCAATTGAATGAG
ATTAAAACATCAGATGACCCAACAAAGTTGTCATGTAGCTTTGTCATTTTTGATTTCGAT
GTCTCTCACAATAATACAGTAATTTCTAAGGATGTTGCTCTTGAAGCTGCTTCAACAATT
ATTAATAAACCGATTGTTGCAAAATATTACGAGGTTGATGAATTAAATACTTCTACAGAT
GCATTGGGAACTCATGAAGCTTATCTAGACACAGATAAGCACGGAGAACTTGAAGTAAAA
AGAGATACTGCCCCAATCGGTGTCTTTACATCCGAGGGATACATAACTGAAATTGAAACC
CCAGATGGCAAAAAAGAAGTATTGGCAGCAGATGCAATACTTTGGAGCTCTCGATTTAAA
GATGCATGTGAACTTTTACTTGAATGGTATGGTAGAGGCATCAACATTAATACAAGTTGT
GAGATCCTTTATTCAAATTACACTGTGCAAGATGGTATCGAACACCTACAGTCCCCCATC
TATTTCGAAGGTCATGCAATTTTAAATTCAGAGAAACGTGGAGAGCATGACATTGTCCTC
CCCGCCTATGATTCTTCCAAACTTCTAAGCTTTAATGAACTTCAACGATTTGAAAGATTA
GTGGCTCAAGCAGCTACAAGACAAAATAATGAGGAAGGTGAAAAAATGAATAAGTTTAGA
AAAGTGTTTGAATTGTCTCACTCTGACGTTCGGACGCTTCTATATAGCCAATTAGATCCA
ACCCTTGATAAAGAATCAGATTCATTTATTGCAGATGTATATGATACGTATTTCATCGTA
AACGTGTATAGCTGGTCAGATGAAAATAGCTATGACAAATACTTTAAGTTCAATTACACA
AGAACAGGCGATACTGTTTCAATTGATTTTGACAGTAAAACTGAGGTATTCATGACGCGC
AACTGGGAGGAAGTTGTTCCTGAGCCTATTCAATCACAACTTAACCAGAAAGATGAACAA
ATTAAAGATTTAACGAAACAAGTAAATCAAATCAATAAGGATAAGGTAGGAATTGAACAG
CAATTCAACACTGCCAGTGAAAAGCTTGTGCAATTAAATTCTGAAGTGGAACAATTGAAG
CCTTATAAAGAAAAACACGAGAAAACTTTATTAGAGCAAAAACTAAGTGAGAAAAATGAA
TTCTATAAAGCGAAATTTGAAGCTTTAAATGCTGAGGAAAAATTCAGTACAGAAGAAGTA
CAAAACCTTATCCATGCTTCGGTTAAACAAGATGAAGAAGGAGAAAAAGCTGTATTACAA
CTTAACACAATGTTAGTTGATTTAGTTAGTGTTCCTACTGAAACAAATACAACCATTAGA
GAATTTTCAAGTAAACGGGAAAATTTAATCCCTAACGATGACTCTTTTGAATCACGCTTT
TCACAATAAATTTTAAACTTGGAGGAATAAAATATGGCTACAAGATTACAAAAAGCCCTT
ACTGAAGTAGGTAATCATACTACTGGAAACTTGAATTCTTTAAAAATCAAAACAGTTGCT
CACGGTGCAAAAGTGACTGGTTCAGACATTGATAACTTTATGCTTGTTGAACTTGGTTTT
GATGCTGAGGGGAACCGTACAGCTTCGAAACTATCAGATAAAACAAAAAAAGCATATTTA
ATTGCATCTCCTGAAGCACGCTACCTTGGTGAATCAATGAGAGATTTTTATAACGGTGTA
GGAGAACATGCTCGAATTGTTATCCTTGAGCCAGCTTATACTCGTTTTGATGTTTCTGCA
TTTTCATTTAATACAGGAGTGACTGAGGTTAAACAAGGTCAAGTGGCTCACTTTGATATT
GCTACTCAAAAGTATATTCTTAGTGATCCTACTTCACCTCATGAGGATTATGCTGATTCT
TCTGCTAAGTTCCTAGTTGTAAATAATGAAGATGACCTTGTTTACACAATGGGACAAAAA
CTTGTTCGCCTTGAAGTAATCGAGGCCTAATACATAACAAATAAATTTCAATAAAAGGAG
TATTTTAAATGAAATTAGATACTGTGAAAATCAAAGGCTTGTTTAGCCGTGTATTAAATA
ACAAAATGGACGGTACAGACAAAGCTGATATCCAAACTTACATTAAGAAAGTGTTTGGTG
ATGGCGGTACTACACCTGACCCTTCCATGCTCCATCAATTTAATAACCTTGTCGTTGAAC
AAGCTGATGAAATTGCGAAACCAAAAGTAACACAGCTCCTCTCCCTTCTGGCCAATGTCC
AACAAGAAAAACGAGGCAATATTAAAGAAATTAAAATTCCAAAAAAGAATAAAGCAAAAG
TCATTTGGTCTGCTACAGGCTCTGGTGTTGATTTAGTTCGTGTTGAAGGACAAGAAACAG
TTCCTGCTGTTCCGAAAACTATGTCAACAGGTTTCTATTATGAACCCCTAGATCTCGTAA
CAGATTCAATTGTTTACTTCAATAAATTGGTGAATGATATCGCAGATGCTAAAGTCCGTT
TGTACCTCGATAAAATTCATCAATTAACTGCAAGCGCAATTACAGCTGGTAAAATCCCTG
CAAAAAATGTTCAAACAGGCTCAAACCTTACTCTTCAACAATACAACAAAGTAGCTTCCG
TGCTTCAACGTTATGGTGGAAAACCAATCTTCGTCGCTGACACTCTTCTCATTGACTACT
TCGCATTCCAACAAGGAACAGACTCTACGTTTAAGAACTTCTTAACAGAAGAAGTAAAAG
GAGAGCTCCTTACTGCTCTAAATCCAACAACTATCGGAAGAACAACTGCTGTTAACCTCA
CTAACCCATTTACAGATGATACAAATAGTAAAGTCGAACTTCCTGTCAACAAAGGTTATA
TGTTTGCCGGCGGCGTTTCTCAAAAACCATTTTCTGTTGTTGAGTATGGCGGACTGCGTC
AATTGACAGAACAAGATATCGAAGATGAAAGAATCAAAATGAAAATTGTTCAAGATGCTT
CTGTTAACCTTCTTTTTGGAGAAGCAATCGGAATTATTGAAGAACAAGCTGCAGTATCTA
TCTAAATCAAAATATGAGGATTTTTTAGGAGGATGTAAATTTGACTGAAAAAATTAAGTT
AGCACGATACAGAAGTACGTCTTATTTTGTTGGGTATACCGGCGATGGTGGACATAAACA
ATACACTTGGTCTGGTAGTAAAAATGGGAAGGCTGATATTAAAGAAGTTCCAAAAGAAGT
TGTTGAATGGCTCACAATGAACAGCGTTTGTTTCGATAAAGGTGAATTAGTTATTGTTGA
AGATAACGAGACAACCAAAGAGATTAAAGATTCTATTGTTGAGTCGGAGGCTTATGAAAA
TAACATTCATACCAAAGAAGAAATTGAAAAGATGATTAAATCGGGAAATATTGCTCAACT
AAAAAATAAGCTCGATAAAATCACAGTGGATTCTGAGAAGCAATTTATTATTGACGTTGC
TTCAGAATTTAGTGATGACATTGCTGCAGGCAAATTAAAAGTTTTGGCTGATTGGATGGG
AGTCGCTGATCCTTCCCTTCTCTTTGACTAAGAGGAGGGATTTTTATGACATCTTATGAT
CAAATATGGGAAACCTTTTTAAACAACTGCGAGACGTCCGATTTTGATGTTCCTCAACAA
GAAGAGGACATTTATAAATCAATTCGAAATGCAATCCTTCATTTCAATAACCGGCTTAGA
GACAATTTAAAAGCTGATAATTCAACTGAAACTGTTAATCGAGAATTATCTGAGGATGAT
CTTCTTATTCTTGCACACTTCTTGAGATACATCTTTTTGTTAAATAAAAAGACCTTGTTT
GAGAATACGTGGCAGCCCTTCACGAATGACGTGGGGATCAAGAACTTTGGTACGCAACTC
AATTCACTTAAACAAAGTGTAATGGATCAGAAAGACGAAATTGAGCGCTTGATATTGAAC
GCTGCGGTGGATTATCTATGAGTACAATTAAAGTTAAATCGGCACATAAAGATGGACAAA
TAAAGCTTGAGGACTTAGATGTTGTTTGCAATAAACTGTGTAAAAGAAACAATTCAGTCC
TCTTCAAATTGGAGAAATACCTTAATAAAAAGCTGCTAAGTGATCCTGAACTCACAGAAA
TCAGGGACACTATTTTAACAGTAAGTGGTGAATTAAGCAGACTTAGGGATAACTTAGTAA
CAGACGGTGATTCGAATGAAGGACTACAGTAATTACCACAAGGTTAACATTAATAATAAA
CTTCTTCATGATGGTAAGCTTATTTTCCAACAAGGCCTTAAGGGGTTTGAATCTGAAAAA
GTCACAATTGATGGAATCGAAAAAACAGTAATGATCACTTCTAAGTACTCTAGTGGCGAT
GGTTCTGCAAGATATATATTAGGTGAAATTGCTGACATTTATCGTGGCGGAGTTGTTAAG
TTTAATGATGAAACATGGCTCATCACCTCCCACCCTCTCAGTAATAAGATTTACAAAAAG
GCTGAGATAAAAATATGTGGAACATCATTTTTTCTTACTTCAGAAGACAAGCTAATCGAT
ACTGGCAAAATTAACGAAATCACTGGTAAGCCAATTTATGAAAAAGTACCTGGCGAAAAA
ACTGAAGTCCCCTGCATATTCGAAAGGACAACTTCAATAAATGGCACTGAATTGGCGGTA
AATCTTCCTGATGGTCAAGCAAACATTACAATTCCTTATCTTGTTCATGAAAAATTGAAA
ATCGGACTTACCCTCACCTTCTTTGGCGAAGATTATCAAGTCGATGATATAGACTATTCT
AAAGTTTATGGAGACCACGGAACAATAAAATTGGTTGCCAAAAAGAAAGTTGGTGAAAAG
ACATGAGCATGACTGTTGAACAGATGACAAAAGTCTTCAGATTAGTTATGGATGATGTTG
AACTGAATCGGCTCTTGTATTACAAAACTGATCCTCTCTCCCCTTCTCATCCAGATGTTC
AATCACTCGAAAATTATTATGACTCCACAAATGACTCTCCCGCTATAATCAATACCATAT
TCAAGCGAGCACCTAAAACAGATGATCTATCGGATTCACCATTATGTAGGATGTGTATTT
ATTTAGGGAATGCATTGCCTAAGCCGACAAACCAAAGCTTTATGTTGTTAAATCAAGAAT
TGATGATCGATGTATACACACACATTAATACATTTGAGATATCTGAGTATCGAAGTTTGA
AAATCATCGACAGGGTTTCAAAATTATTTTTCAATAAAAATATTGCTGGTTTTGGTGTAA
CAGTAGATTATAAACGTTTGCTTATTAGTAATCCCCCTGACGGATATTTGGGCTACAAGA
TGATCTTTACTTTTGGAGCAAGTAAATGAATGAGTTAAAGGATTTCTTTTTCTTAGGAAA
ACCGATCCAGACTGAAATAGGAGAGATTGATTTCATCCGCTTAAAAGATTATCCTCTCTA
CACCAAAGAACTAAGCATGTTGAGGATGAATAAGAAAAGTCTTATTAAAGAATATTCAAG
GTTTAATGAGGATGGCTCGCTTGACCCATTTATTATTGAAATGAAAAAGAGAGATCTTTA
TGAAATTGTACATTCGGTACTCCCTGATTTTCACGAGGCTTATTTCAAAGTTTTTTCAAA
AGTATTGATAAACAAGGATTCCCTATCGTTGATTGGAAAACATAATTTTCCCCGTCTCCG
AAAACTAATACTAGACATGCATTGTATCACTGAAGACAAGGTCGTTGACAATGATGAACT
TCAGGAGTTCCATGATATAAGTAAATCACTCAAGCAACAAGATTCTCAAAGTGATTTAAA
GGATATAGTAAGCTGTGTTGCTGCATTTAACGGATACACGTATGAAGAAATATCTGAAAT
GACGATGTATCAACTATATTTGTCGTTCTACAGGATGGCTGAAGTTATGAATTATAACAC
AACCACACTTTTTGCTACCGTCTCTCCTGATGTCAAAGTAAGTGATTGGAGTAGTCACAT
TAATCTTTACAAGGAAGAGTCTTATCACCTGAGCACTAAAGATGCTAAAAATATCGAGCA
ATTATTTGGAGGCTAATTAACTTTAGTCTCTTTTTATTTTTATTTAGGAGGAAACAATTT
GGCAAAACAAACAGTAATCCATGAAGTTGGAAAAATTACAGCTAAACGTCTGAGCGATAA
TAAGGTTATTGCTTCAGGTGTTACACAAATGACTCAGTTTTCCCAACAAGTTCAACAAGA
CTTTTTAAAAGGCGGATGGGGTAACCGAGACCTGTATGTTATTAATTCAAGTAAAGAAGT
ATCGGGTAATGTCCGAAATGCTTTCTTTGATCTTGATTTCATGGCAATGCAGCAAGGTGT
AAAAATTGAAAACGAAACAATTTCTGTGTGGGAAGATGAAAGCTTAACAGTTAGTGATAC
TGGTACGGTTATCCTTTCATATCTCCCATTGTCTAAAGTTTCATTAACTAACGAAGATGG
AGATCAAATTGAAGTTGACGCTGCATCTAAAACAGTTACTGTGCCTGATACCTTTGCAAC
CAAGGGTGAAGCTTTAGCAGTTCATTATCAAATTGAAGTTGAAGCCGAGACTGTTGAAAT
TAACGGTGAAAAATTCTCTGAGAATTACTACTTTGAAATTCACACAATTGAATACGATCC
TAAGACTTCAAAAATCTACAGTGACCTTTATATTCAGCTCCCTAAAGTAAACTTCTCTGG
TGAAGCAGATATGTCGTTTGAAGCAGGAAATGCATACACTCCGGAAATCGGCTATCGAGC
CCTTGCTGATAATAACGGAAAAATCGGTAACTTTGCTCGTGTAAAACGTAAAGCTGATGG
GACAAAGGGCGTTGTCACTAGTGATGAAGGAACTGGCTCATCTCAAAGCTCAGATCTTGG
CGGAACAACTGAATAATTAAGGAGGCGTTTATTATTGCTTTTTTAAACCAGGACGGTGAT
AAATACACCTCTGCAAAAGATGATGGGACAGGTAATCCCATAACAGCTGTATCAATTGAA
CGTTCCACTGTCCCCTTGGAGGTTGGTCTCAATAATGACCAGCCTCTTAATGTTAATGTG
GCCAACACTGCACTTGATGTAAATATAACTAATACGGCTTCTGTCCCTGTTTTGGTTAAA
AACACTGCAGCAATTAAAACCCAAGTTCAAAAATCCTATTCTGAATTTGTTGTTACTGAT
GCTGATACCGTAGCTACAGGTGCAACTAAGTCTTATACAGTTGATCTAATCGATTCACTT
GGTGTTTTCAGAACTTACGGTGTTGCTATGTACACAACTCAAACAGACAGCTCAAACAGC
AAAGTTTTAGCAAGTATTTATTCCGTACCGAAAAACATCCCATTTTATTCTGCAACTACA
TCAGGTAATGATAATTCTGTTCTATTCAACAGCATTGTTTTTGTTCAGAATTACCCTTTA
CAAAAACAATTAACTTTCACTGCTCCAAAAATACATCTGACAGTTAAAGCAGCCGGTACA
GTTGATCTAACTGGGTTAAAAATCGTTGTTTGGGGGATGGAATAATGACATTTGATGAAG
TATGTGGTCTGTTCAAACAATTTGATGGTTTGGAACAAAAATTCCTATTACTATCAGATG
GATCCTATATCAGTGTTGATGATTTCAAGCAACGCTTTGAAGGCGACTTCAATGAGTACG
AACCTTTAAGTTCGCTTCAGTCATCCCCTTCCTCTACCCCAGCTTGGGAAGGTATATGGA
ATAAGCTACAAGAGGATGGGCTTTTTGAATAAGTCCTCCCCTCTTGTTTTTCTAGATAAA
AGACAGTTTTTATTCAAATTAAGGAGGTGGAGTTGTTGACAGAAACGACTGAAAATGTCG
TAATCACGATTCCAGACAAAACTTCATTTACTTTTCACGACTCTGCAACAACCGCATCTG
AAGGTGAAGAATTTGTAGTGGGTCATTTTCGGGAACTTACTGTTAAGATCTCTGGTTCCT
CTACTTCTAGGGAATTAAAATTCTTTTCTATTGATGAAAATGGTGAAAAAACAGAGTTGG
GAGCAACGAACAAAACAGACTTCCAATTAGGAACAGGTACTCTAAGTACCAATGAGAATT
GGGATATTGATATCGCTGGTCTGTATAAAATTATGGTTGAACTGATCTCAGTTAGTGGCG
GAGATGTTACAGTGAAAGGAATTGCAGTTAGCTAATGAGTAGCAGCAAATTTGTAGGACA
ACTTAAACAAAACAACATACAAATCAACAATCTTAAAGATTCCCTATCACGTACTGAAAA
ACATATGACTGATTATGAAAAAGAATTGTCTAATGAGATTAATTCGTTTATGGAAAGACA
AAATTTCGAGCTTAAATCGCACACTGAAGATATAAACAATCCTCACAAGGTGACTAAAAC
ACAAATCGGCCTCGATAAAGTTTTAAATGTGGAACAAGCTTCAAAAACAGAGTTTGACTT
ACATGCCTCAAACATTGAAAATCCGCATAATGTCACAGCTGCTCAAATTGGACTTAGTAA
TGTTCTAAATGAAAAGCAAGCTACAAAAGTTGAATTTGATGATCACGTTAAAAATTTATC
TAATCCCCATTCTGTAACAAAAGAGCAGATAGGATTAGGGAATGTCACTAATGTTGAACA
AGCCAGTAAAACTAATTTTGACAATCATGCGTCTGATAAAACTATTCATGTTTCAGAGGA
TGATCGAAACAAATGGAATACTGCCGAGGATAATGCCAAAGGCTATACAGATGAACACGC
TAGTCGAAAAGATAATCCGCACGGCGTGACAAAAGTCCAAATCGGATTAGGTAACGTTAA
AGATGTTGAACAAGCATCATTGACCGACTTTAATGCTCATAATTCTAATTCTATTCGCCA
CATTACCGCAGATGAACGTTCAAAATGGAATTCTAACCTTAGCTCAGAGTCATTTAATAA
AGCAGTCTGGTCTAATATTACATTACAAAATGGAGCAACCGCTGGCACCCGTACTCCTAT
ATATTCTAAATGGGGCAACTTACTGTTAATCAGAGGACATATCGTAACATCAGCAGACAT
TATTTTTGGCACAATCCCAACAACTGCTGTACCAATTGGTGGCTCTGTAAATCTAGTTCC
AATCAGCGGTACTGGCGGAAGTGCAGGATTAATTATCTATGATACTGGAGAAATGAAAAT
AAAATATCCAACACCAACTGATTCCTCAAAAGTTGCAGGTTATTATTTGGATATTGCTGT
TCCGCTACAGTAAACAGCAAGGAGGTTAAAATGGTACAAGTCTATAGATATGATGAAGAT
TTCATATTTGAAAAACCTATCCTAATTGAAGATGTAAATGAAGGGGATGAGTTTCTTCTT
CCAGAGCGTTGCACAGAAATCCAACCTCCTTCTTTTTTTAAAGCAAAGTTTGATATTAAC
AAACAAGAATGGTTCGAGTCTGCTACCCAGGAGTACATCGATAGCCTAACACCTCTAACT
CCTGTTCCAACAGATTTGGACAAAGTAAAGCAACATTTGGGTGACTTGACATTTCAACTC
ATGATGGGAGGCTTTATTTAATGAATTGGTACGCTATAATTAAGGATTATTACAATGATG
GAAACGGGGTTTGGGACGAATACCGAGTTAAGCAAGCTGTTATCAAAGGAAAAATCACAC
CGGAAGAATACAGAGAAATAACCGGAAAAGATTACATTGAAGACGAGATGTAAATGTGAT
AATTTGTATTTATGAATATATTAAAAAACTTAATAATTGTATTTCTAATCTTCCTAGGCG
GATGTTCCACCACTTCCCACTCTTCTATTAAAGGGTCGGCAAAAACTGAAAATCCTCCCA
TTAGTAATTACAACCCACTGATTATTGCTCACAGAGGAGCGTCTGGTTTAGAACCAGAAC
ATACCGTATTATCTTACAAACGAGCAATTAAAGATAAGGCAGATTTTATAGAAATTGACC
TGAGACAAACTAAAGATGGCAAGTTAGTCGCAATACATGATAAGGATGTTGAAAGAACAA
CTAATGGAAAAGGAAAAGTACAGGAACTGACTTTGTCACAATTGAAAAAATTCAATGCAG
GTAAAGGGCAAAAAATATTAACAATTGAAGAGATTATCAAAGAATTTGGTCTCTCGACCA
ATTATTACATTGAAACCAGAGAAGATAATAATGGCAATTTAGTAATGGAACAGGAACTTG
TCGATATACTGAACAAATATAACTTAATCGCTAAACATAAAGTTGTCTTACAGTCTTTTA
GCGAAAAGAGTTTAAAGAAGTTACACTCAATAAATAAAGATATTCCCCTTGTTCGTCTAA
TTGGTGATGAAGAGGTGAAAAGTTTAACAAGGGATACTCTAAAAGATATCAAAAAATATG
CTTATGCAGTTGGCCCTAACGCTAAATTAGTTGATGAGTCAGTTGTAAAGAGAGTCCACG
ATGCAAATCTAAAAATACATGTGTTCTTTGATGCAGAAAATGAGAGAAAGCTAACCAAGA
AAATGCTTGGTTTAAAGGTTGATGGATTGTTTACCAATGATCCAGCTTATACTCTAAACG
AGCTAAAATAAAATCATATTGAAGTTTTCCAAGACACCCCTTCTTGCGGGTGTCTTTTGT
TATGAAGAGGATAAAAAGGAGGAAATAAAATGGCATCAAAAAAGTTGAACTTGGGATTAA
TCGAGGAAAGCGTCAGTAAATATGACAAGAAAGAAAAAGTCCAATTAACTGATGAGGCGC
ATGTGTTTATTTATCCACACTTCTCCCCTTCTCGGTTAACAAAAATGTTAACAGGATTGA
TTTCAGATCCACAAGAAGCAAAAGAAGCAGGTATTAAATCCTTCAAGGATATAAATCAAG
CTCACTGGGCATTCTTCTCACTAATCAAAGAATTTACAGATTTGGGCATTCCAAATGACA
TTAAAAATAAAGTCAAATGGTATCTTAAACTGGTAGACTCAGAGTATTTCCCTTTGATTA
TTAAAAGTTTCCCTAAAGAAAGTCTAGAGAAGCTGGGAAAGGCCACTATGATGTTGCAAC
AAAACATAGATGAGTTATCAAAAAAATCTCAGGAAGAAGCTAATAATCTTATCCTTCAGA
AAGTAGAAGAAATTGAAGATAGCACTGACTTGCAATAATGGCGAAAAATATAAAGGAAAT
TAAAGTAATGATTGAGAAAGCTGCCATTCAGTCTATACATAAGTCTTCCTCCAATGTTAA
GCAAATCATGATGAAAACTGGTCAAGATCAGGTTGAAGAGGATGTTTATGGCGCCTATAG
TCCCCTACTCTATGAACGCACAGGAAACCTTAAAGGCGCTTTTACAACTAATAATGAAAG
TAATGGTATCTCATTAGACAATACCAGAGAAGATGAAGGAAAAGATGTTGCAACAGTCAT
TGAAACTGGAAAGGGCTATACATATCCAGATTTATATGGTTATGGCTACGGGAAACCTCG
TCCTTTTATGAAGAATACTGCCGAGACTCTAAAAGATGGACGATTAACAGAGGCATTAAA
AAGTGATTTAAAAGCAGACGGAATTAAAACGTACTAATGGCGGTGAATTAATGACCAAAT
CAATTGAAAAGAATATGCTCAGGTCTCGAGCAACAAAGCTTCCCGAGGTCACGGAATCAA
TGTGGGAGCAAGTTGACGAGGAACATAGAAACTTAGTTCAAGAGTTTTTAGATGCACACT
CGTTTAGAGATAAAACACGAAAACAATATTACTCCTCCCTTCGTCAATTCTTTTGGTGGG
TACATACCTCTCTTAACGGCAAAAAACTTTATAAGATCTCAAAACGTGATTTCATTAGGT
ATCAAAGTTTCTTAAAAAATCGTGGAATGTCTTCCAGTGGGATTGCATTAAAAAAAGCTG
GTGTATCTTCATTAAACAACTATATTGAAAATGTTGTTGCAGAAGATGATGAGAATTATG
AGAAATTCAGAAACTTCACCCGTGGACTCCCAGCTATTCCAAAAACCACAACATATGAAA
AAGTAAAGGTTACATATGATGATTACAAGCTAATGATGGACGCCCTAAAAGAGGACGAAA
ATTATTTAGGAATGGCCTGGCTTGCCACAGCTTTCAATGTTGGCGGGCGAAGAGCAGAAC
TCATACAGCTTAAAACAGAAATATTAGATTATCCTATCCCCGAAGGTCAGTCATATGTGA
TGAGTCATAAGGTATTTGGAAAAGGTAAAGGTGAAGGAAAGCCTCTTGAGTACATGATTA
ACACAGAAGCATTGGAGTACCTTCGATTGTGGCATGAAAAACGCGGTTATGATCATGAAT
ACCTCTTTACTACTCAGTATGGCGGAGAGCCTAAACAGATGTCAGAGTCTTGGGCTGATT
ATTTTTGCTCGGACGTTTTATCAGACATTCTTGGCCGGCGTATTAACCCTCACCTCTTCA
AAGCCTCATGCATCACTTATCTCCTAGAAGTTAAGAAAATCAAAATTGAATTGATAAGCA
AATATGTAGCTCATCATGAAGATGTCTCAACAACAATCAAACATTATGATTTACGGGATT
TTGAAGAAGAAAAGAATCAAATATTTGTTTAGTTAAAATCCCTCTTTTATTCAGAATCAA
GATTCCTCTTTTGAGGGATTTTGCTTATGTATGAAAGCTTTGTAAAGATTCTTACTTTAA
TTTTCCCATTTATACCCGATAATCACTTTGAGGTGATTTTGAAATGAATAGTGAAACAAT
AATTGAAAAACTTCTGTCGCTTGATACTGACCAGATGATCCAATATATTGAAATAGACTT
AGGATACCGGAATAAAACTGTTGACAGTCGAAAAGAGATTCTGGATTCATTGAGAGGTAT
TGATAGTGACTCATTAATTTTTATAGAAGCAAGACTTGAGAATCTTCAAAAACAATTTGA
TCACACTAAACATTTACCATGGATTTTGGCAATTTGGAATATAGCTATCGGGCTATACCA
GACGTTATTTAAGTCTTATCCTCTTTTAAATACTTTACTGGTTGCTGGTGCAACACTTGC
ATTTTGGTGGGCATACTATAAAGACAGAAAAAAGTTATTGGCAGTAAATTATCTGAGTGA
TTTGCTTGGAAGGATAAAGAAAGAAAAAGGATAATACTAAATGATCTTTATCAATTCTAT
TTATTAGCTTTTATATGGGAAATTCCCTAAGACAACAATCCGTATAAAGAGAAACACAGA
ACTATTACATAAAATAAGAAAGAGGAACGCTTAATGCATTCCTCTTTCTTTGTTTAAAGA
ATTCTGCTGCTAATTCGCTACGGGCCTTTTACTTTTGAATAATCGTATGATAAAGGTGAA
CGCCGATGAACAAATCAAGCTAACTAACAACAAATTTAAAATTGAAATGGCTTGTAATCC
ATCAGTGTTTAATTGGAACCCGAAAAACAAAGCGAAAAACAGAAAAGACAATGTGAAGGA
TTTAGAAAGAAAAAACTGTTTCATAAAATATCACCTCCTTTGTTTATTTTACGCTTGTTT
TCTTATAAACTGTTCCTTTTTTATTGCCTGTTAAATAAACTTTGATATATTGATCTTGGA
CTACCAAGCCATAACCATTAATTTCGAGACCAAAGTGGAAATTTCCTCTTCCGTAAACCT
CAGCGTAATTAGATCCTTTTTTATATGTGCTCTTTTGCCAGTTGGAAACTTGCCAGATGG
ACAAGAAGCCTCTTGTATACCAGGCATCATTTAACTTCGGTTTAACATCGGTACCATTAT
ATTGGAAATACCCCTTTGTCTTAACTGTGAAAAGCTTCATATTTAAAAAGTTTTTGGCCG
TATAGCTATGTGTGTATGTTTTTGTGTTTTTGTATTTTGCTGCTGCTATTTCAACATCAG
ATGAAGTTGGTGGTGTTTCTTCTTCGATGGTAGACTCAATGAAGTAAACTGGAGTATTTG
TGAATGTAACGGAGATGTTTTCGTTAAGTTTGTGTGTGGTGAATTGACCTATATCAACGT
TTGATTGGATGTACTTATCAATATCAAGTTCTTTTTTTGTGTTGTCAACATTCGGTAATA
TTGTTTTGCTGTTAGTTTCAACATAATATTTTGTCAAAGCCTTTTCGGTGAATTCGTTTT
TAGAATTGAACTGATCTACTGCATTTTCTAATTGTTCTTCATCTTGAGGATTAGAGATTT
TTAGTGTAACTAAAAGCAAATCTTGATATTCTTGAATTGAATTGATCTCATTCTTTTCGC
TTGCACTTGCTGTTTTACTTCCAGTGGCAAATGTGAAAGATGACAGAATTAACACGAAAC
CCAAAATAGAAAAAAGTGTTTTTTTTAATTTCCCCATAGTTAACAGCTCCTTTTTTTGAT
TGATAATAGAGCCTTCTATGTTGATTCAACCTGTTGTAGGCATTTTATAATACGTCCCTC
CTTTCAATTAGAACCATAACATATAATCTATGTCCAATTCCATACATTTTAGCAATTTTA
AGGTAATATTATTTACTCATAAGTGAATGACATCCAAAAATCACAATAGGACATATAAAC
TATTCCCTTTCTAGTGAAGGGAATTTAATATTGATATATTAGAGAGCCATTTTTATAACA
ATAGATAGCAGGTAAAGGCACGTTCTATTCATCCCACTCTGTTCTAAACTTTTGGCAACA
GTGGTATAATGTAGGAAAATGATACCGGCGGTGGTTGAATGGGATATAAGTTAATGGCTT
ATGGTGGCTATTTTTTATTCTGTCTTTTCTTTTTGTTAATGGATGGCTGGAGAGGCATGG
GAATTTGCTTAATAATTGCAGGATTAGCTCTATTAGCACTTGAGCCTTATAAAATTAAAA
GCCAAAAAAATATAGATAAACTAAAAGAAAATGCAGAAACACTTAAGCACTTCGACGTTG
GTTTTAAACCAGACAATTTCTTTAATACTTACAAAACTAAAATTGCTTTTAAAGAATCTG
ATTCTCTTGTGAAAATATATCTGCTTAATAGAGATGAACATATTGAAGAATACACAATCC
CTTTTTCCAATATCATCGAATCCGAAATTGCTTTAGACAATCAAATAATTTCTAAAGTAT
CAAAATCAGGTATCGTAGCTGGCGGCTTGTTAGCAGGGGGAATTGGAGCTGCAATTGGAG
GGTTGTCTGCCTCTTCAATACAAAATGAAATGGTCAAATCTGTCACGCTAAAGATTACTG
TTGAAGACCTCAGTAAGCCTATCCATTATATCGATTTCCTCCCCACACAAGAAGTTGAAG
GGTATAATACTCAGGGGTATAAAAAAGATAGCAATGTCATTCAACAAGCACTTACGAATG
CAGAATATTGGCATGGTGTTATGGATGTAATTATTAAGAAAGCAAACAAAGTCGCTCAAT
AACTGAGTGGCTTTTTTCTTTGTCCTCTCCCCTACTGAAAGGAAGTGATTCTTACTTGAG
TCAAAACCTCAAAATTATACTAACCCCACAAGCTGATACCTCATCTAAAACTGTCGAACA
GTTAAATCAGCAAATTAAATCTCTGGAAAAGAAACTCAACTCCCTCAAGCTCAATACGAA
TATTGATTCTACAACTTTAAAAGCTCTGCAAGAATTCTCCTCTGCTGTCGATGTATATCA
GAAAAACCTAAAATCCTATAATCAAACAGTTAGAGAAACCTCAACAGTAATTAAGAATGC
TGACGGATCGGTTGAAAAACTCACCCAGCAATATAAGAAGAATGGTGAAATACTTCAACG
CGAAACGAAAATAATCAATAATCGCAATACTGCTCTAAAGCAAGAAACTCAAGAGGTTAA
CAAGCTTACACAGGCCACTGAGAAACTAGGACAGGTTCAAAAAAAGACTGTGCAGAGAAA
TCTGCAAGGACAACCAACAAAGATTGTGCAGAAAAATCGTCAAGGGTTCGATGATATTGT
TTATACAACTGATCCTAAAACTAATTCGACCTCTTCAAAAACTACAACTAATTATGATCA
ACAAAGGAGAGCAATTGAGCAGCTTAAGCAAGATCTAGAGAAGCTTAGACAGCAAGGTAT
TGTTACTGATACGACCATCTCATCTCTTGGCCGAAAAATAAACACAGCTCAATCCGCTCA
ACAAATTGAAGCACTGCAAAATAGGATAAGGATGTTAGATGATAAATCTGCGGCAGTTGC
TAAGAACAACGAATTAAAGAAAACTATTGAATTGTATCAGCGACAGGCACAAGTGAATGT
CCAAAACCTAAATACACGGTATGGCAGTTCAATGGGCTCTAGTAATAGACAAGCTGTTCA
AGATTATTTGAATGCAGTAAATAGTCTTAATGTAAGCACTGGAAGCAATAATGTCAGATC
ACAAATTCAAAGCTTGAATATGCAATTTAGAGAATTAGCCTCCAGCGCTCAAGCAGCTGC
TAATCAAGCCTCTTCTTTTGGAGCAGAACTAACCCAAACCTTCAAAAGCATGTCTACCTA
TTTAATCTCCGGTTCTTTATTCTATGGGGCTATCTCTGGACTTAAAGAAATGGTATCCCA
AGCAGTTGAAATTGATACGCTCATGACAAATATCCGCCGTGTTATGAATGAGCCGGACTA
TAAATATAATGAACTTCTCCAAGAATCTATTGACTTAGGTGATACACTTTCAAATAAAAT
CACAGATATTCTCCAAATGACAGGCGATTTTGGGAGAATGGGCTTCGATGAAAGTGAACT
CTCCACGTTAACGAAAACTGCTCAAGTTCTTCAAAATGTCTCCGATTTAACTCCTGATGA
TACAGTTAATACTCTTACGGCAGCAATGCTCAACTTTAATATTGCAGCCAATGATTCAAT
ATCAATTGCAGATAAATTAAATGAGGTTGATAATAACTATGCTGTTACAACACTCGATCT
AGCGAATTCTATCCGGAAAGCAGGTTCAACTGCTTCTACATTCGGGGTCGAGTTAAATGA
TCTTATTGGTTACACAACCGCAATTGCTAGTACAACACGTGAATCAGGGAATATCGTCGG
TAACTCTCTAAAGACAATTTTCGCTCGAATTGGGAATAATCAAAGCTCAATTAAAGCGTT
AGATGAAATCGGTATTTCTGTCAAAACAGCTAGTGGAGAAGCTAAATCAGCAAGTGATTT
AATTAGTGAAGTTGCTGGTAAGTGGGATACTCTTACTGATGCTCAAAAGCAAAATACTTC
AATTGGAGTAGCTGGTATTTATCAGTTATCCCGTTTTAATGCCATGATGAACAACTTCTC
TATTGCTCAGAATGCGGCAAAAACCGCAGCTAACTCTACGGGAAGCGCATGGAGTGAGCA
ACAAAAGTATGCTGATAGTCTACAAGCTAGGGTAAATAAGCTTCAAAATAACTTTACTGA
ATTTGCTATTGCTGCTTCAGATGCTTTTATTAGCGATGGATTAATTGAGTTCACTCAAGC
AGCAGGTTCTTTACTTAACGCTTCAACAGGAGTAATCAAATCAGTTGGGTTCCTACCTCC
CCTTTTAGCTGCAGTAAGCACTGCAACCCTTTTGCTCAGTAAGAATACCCGCACATTAGC
CACCACCCTAATTTTGGGCACACGTGCAATGGGGCAAGAAACTTTAGCAACTGCTGGTCT
AGAAGCTGGTATGACTCGTGCAGCAGTCGCCTCAAGAGTTCTAAAAACTGCTCTTCGAGG
GTTGCTTGTTTCAACATTAGTTGGCGGTGCGTTTGCTGCTTTAGGATGGGCGCTAGAATC
ATTAATTTCTTCTTTTGCAGAAGCTAAAAAAGCTAAAGATGATTTTGAGCAGAGCCAGCA
AACCAATGTCGAAGCAATTACGACCAATAAAGACTCCACTGATAAACTAATACAGCAATA
TAAAGAGCTTCAAAAAGTTAAAGAGTCAAGATCTTTAACTTCAGATGAAGAGCAAGAATA
CCTTCAAGTCACTCAGCAATTAGCACAAACTTTCCCTGCATTAGTTAAAGGCTATGATTC
ACAAGGAAATGCAATTCTTAAGACAAATAAAGAGCTTGAAAAAGCGATTGAGAATACTAA
AGAGTATTTGGCTTTAAAGAAACAAGAAACAAGAGACAGCGCAAAGAAAACATTCGAAGA
CGCTTCTAAGGAAATTAAAAAGTCTAAGGATGAATTAAAGCAGTACAAACAAATAGCTGA
TTACAACGATAAAGGTAGACCTAAATGGGATCTCATTGCAGATGACGATGACTATAAGGT
TGCAGCTGATAAAGCTAAACAAAGCATGCTCAAAGCTCAATCTGACATTGAGAGTGGAAA
TGCTAAAGTTAAAGATAGCGTCCTTTCAATTGCAAATGCTTATAGTTCAATTGATATCAG
TAATACTTTAAAGGCAAGTATTAGTGATGTTGTCAACAAACTTAACTTAAAAGATAATTT
AGATCCTGAAGAATTAGAAAAATTCTCCTCTTCACTAGGAAAGCTTCAAGAAAAAATGCA
AAAAGCTTTAGATTCAGGCGATGAAAAAGCTTTCGATAATGCAAAAAAAGATCTTCAAAG
TCTCTTAGAAACATACTCTAAATCCGATTCCTCTATTGATGTTTTTAAAATGAGCTTCGA
CAAAGCACAGAAGAACATAAAAGATGGAGATAAGAGCTTATCTTCCGTTAAATCTGAAGT
TGGCGATTTGGGTGAGACGCTGGCAGAAGCAGGTAACGAGGTAGAAGATTTTGGTAAGAA
GCTAAAAGAAGCTCTGGATGCAAATAGTGTGGATGATATTAAGGCAGCTATTAAAGAAAT
GTCAGATGCTATGCAGTTTGATTCCGTTCAAGATGCCTTAAATGGGGATATTTTTAATAA
CACCAAAGATCAAGTGGCTCCTCTCAATGATCTTCTAGAAAAAATGGCTGAAGGTAAAAG
CATTTCTGCAAATGAAGCTAATACCCTTATTCAAAAAGATAAGGAACTTGCCAAGGCTAT
TAGCATCGAAAATGGCGTTGTGAAAATTAACCGTGATGAAATTATCAAACAAAGAAAAGT
TAAACTTGATGCTTATAACGACATGGTTACCTATAGCAATAAGTTGATGAAAACAGAAGT
TAACAACGCTATCAAAACCTTAAACGCTGATACTTTACGGATTGACAGCCTAAGAAAGCT
ACGAAAAGAACGTAAGCTTGATATGTCTGAGGCTGAACTTTCAGACCTAGAAGTTAAGTC
AATTAATAATGTTGCAGATGCAAAAAAAGAACTTAAAAAGCTTGAAGAGAAAATGCTTCA
ACCTGGTGGGTACTCCAATAGTCAAATTGAAGCAATGCAAAGTGTTAAATCAGCTTTAGA
ATCTTATATTTCAGCATCTGAAGAAGCCGCCAGCACACAAGAAATGAATAAACAGGCACT
TGTTGAAGCTGGAACATCTTTGGAGAATTGGACAGATCAACAAGAAAAAGCCAATGAAGA
AACCAAGACTTCTATGTATGTTGTTGATAAATACAAGGAAGCATTAGAAAAAGTTAATGC
TGAGATTGACAAGTACAACAAGCAGGTCAATGATTATCCGAAATACTCTCAGAAATATCG
AGATGCAATTAAGAAAGAAATTAAAGCACTTCAGCAAAAGAAAAAGCTTATGCAGGAACA
AGCTAAGTTGCTTAAAGATCAAATTAAATCCGGTAACATTACTCAATACGGTATTGTAAC
CTCTACAACTTCTTCTGGCGGAACCCCCTCCTCAACTGGTGGATCATATTCAGGCAAGTA
TTCAAGCTACATAAATTCAGCAGCTAGTAAATACAATGTGGACCCTGCCCTTATTGCAGC
TGTAATTCAGCAAGAATCAGGGTTTAATGCTAAAGCACGATCTGGTGTAGGTGCCATGGG
ATTAATGCAACTGATGCCAGCAACAGCAAAAAGCTTAGGAGTAAATAACGCTTACGATCC
TTATCAAAATGTTATGGGTGGAACAAAGTACCTCGCCCAACAACTTGAAAAGTTTGGCGG
AAATGTTGAAAAAGCATTGGCTGCATATAATGCTGGGCCTGGTAACGTAATTAAATATGG
TGGTATCCCTCCTTTTAAAGAAACACAGAATTACGTCAAGAAGATCATGACCAACTACAG
CAAATCCCTCTCCTCTGCCACTTCTTCAATCGCCAGCTATTATACAAATAATAGCGCTTT
TAGGGTAAGCTCCAAATATGGACAACAGGAATCCGGTCTCCGCTCCTCCCCACACAAAGG
AACTGATTTTGCTGCAAAAGCAGGTACAGCAATTAAATCTCTTCAAAGTGGTAAAGTCCA
AATTGCTGGCTACAGTAAAACTGCAGGTAACTGGGTTGTTATTAAACAGGATGATGGAAC
AGTTGCCAAGTACATGCACATGCTTAACACTCCTTCTGTTAAAACAGGTCAATCAGTTAA
AGCCGGTCAAACTATCGGTAAAGTTGGTAGCACAGGGAACTCGACTGGGAACCACCTTCA
TTTACAGATCGAACAAAATGGAAAAACAATCGATCCTGAAAAGTACATGCAAGGTATTGG
AACATCTATTTCAGATGCGTCACAAGCTGAGGCAGAACGGCAACAAGGGATAGCTCAGGC
TAAATCTGATCTTCTCTCCCTTCAAGGAGATATAGATTCAGTCAATGATCAGATTCAAGA
ACTTCAGTATGAACTAGTTCAATCCAAACTCGATGAGTTTGATAAAAGAATTGGGGATTT
TGATGTTCGGATAGCTAAAGATGAATCAATGGCTAACCGATACACTTCTGACAGCAAGGA
ATTCCGCAAATACACCTCTGATCAGAAAAAAGCTGTTGCAGAACAAGCTAAAATCCAACA
ACAAAAAGTTAATTGGATTCAAAAAGAAATAAAAACAAATAAAGCATTGAACTCCGCTCA
ACGTGCCCAGCTTCAAGAAGAGCTTAAACAAGCCAAACTAGATTTAATTTCTGTTCAAGA
TCAGGTTCGTGAGCTACAGAAGCAACTTGTCCAATCTAAAGTTGATGAGACGCTTAAGTC
AATTGAAAAGTCATCTTCTAAAACCCAAGGGAAAATTAAAGATGTTGATAATAAAATTTC
AATGACTGAAGAAGATGAGGACAAGGTTAAGTACTATAGCAAACAGATAAAGCTCATTCA
GCAACAACAAAAGGAAGCCAAAAAATATATCAAACAGCTTGAAGAGCAAAAGAAAGCTGC
GAAAGGTTTCCCTGACATCCAGGAACAGATCACTGAAGAAATCGAAAACTGGAAAGATAA
ACAGAAAGATTTTAACCTTGAGCTTTATAACACCAAGAAGTCGATCAAGGATATTTATAA
ATCATTGGCTGATGAAGTTGTATCCATCTACAAAGAGATGTACGAAAAAATGCGGGATAT
TGAGTTAGAAGCCCATCAGAAAGCGACACAAGATAAGATTGATGAGATCGACAAAGAAGA
CGAAGAAGCTAAATATCAAAAGGAATTGAAGGAGAAAAACCAAGCAATACAGGAAACAAA
AGATAAGATCAGTAAACTTTCCATGGACGACTCCTCTGAGGCTAAATCACAAGTCAAAGA
CCTAGAGAAACAACTTCAAGAACAACAGGAGGCTTTGGATGAGTATATAAAAGATCGTAG
CAACACAAAACGGAAAGAAGCCCTTCAAGATCAGCTTGATAAAGATGAAGAATCAATTAA
CAACAAGTACGATGACCTGGTAAATGATGAACGAGCATTCAAAAAGCTTGAAGATAAGCT
TATGGATGGTAAAATCACTGATATCGCTAAACAGCTTAATGAATTCACCAAGTTCATTAA
CGAGAATATGAAGTCGATTGGGAAAAGTATTTCCAATAACTTGATTGATAAGCTTAAGGA
CGCTGCCAGTGCATTAAATACCGTTACAACTGGAAATACAACAGGTAAAAAGGTGTCATC
ATTTGCTTCTGGAGGATATACAGGCACAGGACTTGGAGCAGGAAAGCTTGCATTCTTACA
TGACAAGGAACTTATTTTAAACAAGACAGATACTGAAAACATGCTAGAAGCTGTAAAGCA
AGTTCGTCAAACGTCTACTGATAACTCAGTAAAGACTGCCTCTAAATGGGGTCAACCTGG
TAAAATTTCAGATGTTTTAAGTAAGAGTATCGCCCTTGTCACACCAACAATGAACGCTGC
AGTTGCTGGTCAAACAAATTTAAGTAAAGGCTTAATTCCAACTCTTAAGAACTTATCGAA
ACCTACTGTATCCCCTTCTTCAAGGGATAGTTCACCTACATACAATATCCAAATAGACAA
AATTGTTGAGACCATTAATGAATCGGGAAATCCACAAGAAACTGCAAATTTAATGTATAA
ACAATTTGTAAATGGTCTTAAAAATACTGGACTAAATTTCAACATCACATGAGTCGGCTA
AGATTGCCGGCTCTATTTATATTGGGGGTGAAAAATTGATTAGGCAAAGCCAATATTTCA
TGTTTGATAACGTAAAGTCGATCGACTACGGTGTGGAAAACGTTAATACAGAGTCTGGGT
TAGTTGAGGAATCTTTTCTAGGTTCACGATCAGTTAATGAAACCTATGTAAAAGGAAGAT
CAGAGCCATACACTGAAGGTGTCAAAAGAGAATCAAAACAATTCCCTTTAAACTTTTATG
TTGGTGAAAATTATGATGAGAAAAAAATAAGAGCAATTAAGCGCTGGCTAGATGTCGATG
ATTACAAGCCTTTAGCGTTCAGCGAAAATTTAGACATTGTGTATTATGCAATGCCCGTGG
ATACCAGTGATTTAGTCCATAATGCGGCTAGACATGGATATGTTCGTTTGACTATGAAAT
GCAACTCCCCTTATGCATACAGTCGAAACACAAGTACCCACTCCTTTGATATATCATCAG
GAATGAAAATCATTGAACTCCATAACAAAGGCGATGTTGCGATTTACCCCACTGTTGAAA
TTCTAAAAATTGGCAACGGCGATGTAAAAATCGAGAACCTGAGTGATTATACTGAACCCT
TTATATTTAGCAATCTAAAAGACAGAGAAATTGTTAAAGTGAATGGCGTCAAAGAAATTA
TTGAGTCGTCTTTATATGGGAATGAAAGATATGATGATTTTAATGACAATTATATTAGAT
TGGATTACGGGAAAAATCGATTAAAAGTGACCGGAAAATGCAAACTGAGATTCACTTTCA
GATTTAAGTATCGGTAAGAAGGTGGAAAATTGATAACCATTCGCAAGGATACAGAGATAA
AAAACATACGCTTATCCCTTGCTAAGCCAGATAAGACTAAAATAGCCAACATTGATGAAG
TTCTGAATCCAACTGTAACTTTAAATCATGGAAGCAGCGTTCACGAACTCTCCTTCTCTA
TTCCGCTTAAGGCCACCTATGATGGGGTCACTAAAAGGAATCATGTTGTAGATTTACTAA
AACCCTGGTACCTAATTAAAACTGAGTTCTATGGGCTTGCGATTTGGTTTATTATCACAA
AAAGAACCAAGTCTTTCAGCAGTGAAATGGATACTGTACAAATTGAGTGCAGATCTCTTC
AACATGAATTGAGTAGAATAAACGTTCTTAAATATGAGGAGACATCTAAAAATCTCCAGG
AAGTAGTTACAGACTGTTTAAAGAATACCAGTTGGACGGTTGGATACATTGATACTCTCT
TTAACATAAAACGGAGACAGTTTGACGTATCATCAACTAACAAGCTTGATTTTTTATATT
CAATCTGCGAGAAGTTCGATGCAGTCCCAGTCTTTGATACAGTAAATGAAACTGTAAGCT
TTTATAAAGAATCAGACATTTCGAAATACAAAGGCCTTAAACTGAACCCTCGGCAATATA
TGATTAGCATGGACGATTCTGATGATGCAGACGAATTGGTAACAAGACTGTATGCTACTG
GAAAAGATGGCATAAGTATTAATTCAGTGAACCCGACTGGCCAATCGTACATTGATGATT
TCTCTTATTTCCTCTTCCCCTTTCAACGTGACGAACAACGAAATGTAATTTCCCACAGTG
CCTATATGCCAGATGAACTTTGTCATGCAATTCTTGATTATAATGATCTTGTTAATAGCG
AAGGAAATGCGTTTAATAAGCTTCTCACCCAAAAGAACGAAGCTGAAACTGGTTTAACCG
AATTGAATAATGAGCTTTACACACTTGATCTAGAAGTCCAAAAGTTATTAGATCGAATTG
AAGTTGCGAAGAAAGCTGGAGATGACACAAGTCAACTAAAAGCTCAACTTGCCGTAAAGC
AGAAAGCAGTTGCAGAAAAGAAAAACCAAATTGCTACGATTGAATCAACAATTTCTCAAA
TATCTGCTTCAATTTCTAAGCTTAAAGAAAAGCTTTCTTTTGAGAACAATTTTAGTGAAA
ATCAGCAAAAACTGCTCTCACGTTTCATTTCGACAACTGAGTGGTCAAATGACAGCATCT
ATGATGAGAATGAACTTTATGATGATGCCAACGAAGAACTTGAAAGTCGTAATACACCAC
CAGTGAATGTAACACTCGATATTGTTAACTTTTTTAACTGTATTAGTGAAAAACATAACT
GGGATAGGTTCAGTTTAGGAGACATAGTACGAGTTCAACAGAATGATTTAAATACCGATA
TTAAAGCCATACTTTCAGCAATAACAATTGATTTTGAACAATCAAATATTAGTGTCACAG
TTACAAATGGAAAAAGAGTTCAATCTGATTTTGAGAAAATCATTAAGACTGTTTACAGAA
CAAACAAAATAAGTACTGAATTAAACAAAAGAAAGATTGAATGGGACAAAGTCACTGAAA
ACTTCAATATCCGAAATGACAGAATCTCAGTACAGCCGGCCCCTCCTGCCATTGCTTCTG
ATGGCACTGCAATTACCCACAAGGTAAATGATAACGGTTCAGTTGATATTACCATTCAGT
GGGACTATGTTTATTCCGATGAGGACAAATACAACATTGATGGATTTGAGGTTTATTTGC
ATGGCAGTGATGACAATGAGGAGTACACATTTGGCTCTGTGCAAGCTAGTGAGAACTTAC
AAAATGTTAAATATGACAGACGTACAGCCACTTTTACCGGATTACCTTCAAATATGTACT
ACACTATTGGTGTCCAAGCATATCGAAGAGTAGATGCAGATATAGATATAAATCAGATTC
TTCTTTCGGATATAGTTAAATCAAGCCATCCTTCTGAAAACCCCTACCTCCCTTCTCCTT
CAATTGAAGTAAAAGGAAGCCTTAGTGGAAAAGTTAACGGTCTCTATACAATCTCCACGG
AAGCTAAGCCAGAAGATCCAGAAACAGGGACAATTTGGATTGACCCAAAGACTAATAAAC
AGGAACTGTTTAACGGAGAGGAATGGATTGTCTCATCTGCAGGATCAGCAGACTCCTTGA
ATGGTTTTCCTGCTTCTACATCAACTTCCCCAAACTCAATCCCCGTTCGAAATGAATCAG
GGATAATTAGTGGTTCAATAGATGGTAATGCAGAGATGTTAGGTGGACGGGCAGCATCTG
ATTATGTATTAGTTGAAGATATCCTCACTCCCCCAAAGTTTGCAAAGGGTTCTTATATAG
GTGACGGTACTCCAAGTAAAGCAATCCCACTCACCTTTACTCCCGATTTGGTAAAAATAA
CTCCAATTTCAACCGAGGACAGTCAACTTGTTATTGAAAGCACTTCGGGCGGTTATACCT
ATCAGGTAACTTCAACCGGATTATCCTTAAAAGGCGGAGATACAGGTTACGGCGCTTTAG
GCAACTTCATGTTTATTACAGGAGCAGATAGCAATTTTAGGGGCAATAAATTAAACGTTA
AATATATCTGGGAAGCTTATCAACAAAATTAACGGAGGTGATTAAACTGGCGGATTTTGC
TGAATTATACAATGACCCGATACTAAGTAAAAAGAGAATAGGTTCAGTTGAAGACCCGTA
CCTAACTTACAATGAAACATTAACAATATTTAATGGAAGAGCACTCCTAACTGAGATTCC
GAACAGAGAATTTCGTGTTGAAGTTACTGGGGACAATAAGGAATGGCGAGAGATTGAAGA
TGGAGAACTTGACGACAACTATTTTAAGGTTGATTACCTTATGGGAGTGGTCTTTTTTAA
TGCCTCAAACGAAGGAAAATCGCTTACCTTCAATTACAGTGGCGAAGGAGCTTCCTTCTT
TCCCGCCTCTCGAATTTGGATAAAGCGTCAAGGGAATATGGTAATTGAAACTCTACAAGG
GCTTATTGATGAAGCTGAAGATGCAATAATTCGAATGAATGAACGGATTGCTGAATGTGA
ACGTGTTACAAAGCGATGTATTGAAATAACTAAATGGTGCAGAGAAGCTACATCCGATTA
TGAATATGTTGTTGAAAACACAAGGAAAATTTATAAGCCTTCAGTTTATACATACGCCGA
TATTATTACAACATATCCAAACCCGCTCATTGGCTGGACTGTTGCAGTTAAAGAAACAAA
AACAGTCTATAGGTGGGATGGATTTGACTGGGTAGACATTGGTACTTCAGAAGTATATGA
AGGTTTCAATATTTTATTAAGTGCTGTCGAACCGTTTAGTACAAATTATATATGGTATCA
AGATGAAGGCTTGGTACCTGAAAAACAAAGAGTAATCATATCAAATGTTGCACCTGAATC
AGGTATGGTTTGGTATGAAATTGATTAGAAGGAGAATCTACTAGTCTCTTTTTTAACTTG
GAGGAATTAGATGGGATTTAAATATTATGATAAAAATACCGGTTCCTATGTTCCCATGTC
GATTGAATTACTTAAATCAGATGGCGTTTCTTACACTGCACCCTCGATTAAGCAGACTTT
CGAGGATATCTTAAAACAAGTAAGCAGTGTTTCAAGTAGCGTCACTGAGAAAGTTGATGG
GCTATCAAATCAAATTGGGAACATAGATGATTTTCATATTACGGGTACAAACCTTGTTGA
GAAGATATTAAATGCATTAATTCAGCGTAGAGTTAGCGTTACGGATTTTGGAGCTAAAGG
CGATGGTGTGACTGATGACACTGCAGCCTTTAACAAAGCTTTTGAAATGGGAAATGCAGA
AGTATTTGTGCCAGCCGGAACATACATGGTTAAAGGCTTGAAAGTCCCATCCTACACTAG
ATTATATGGAACAGGTAAACTCTCAGTTATTAAACTTCATAAAGATGCCCCCGCATACAG
CCACGTCATCACAACTGTTCAAAATTCAAAGTACATTATTTTTGAAAACCTCTTGCTTGA
CTGGAACCTTCAGAAGACTAACAACAGCATTTCCTCTGGCCCCAACTCAAGTTGCTTAAA
CATTACCAATTCACAATTTGTATGGGTAAATAATGTTCATGCCAAAGATGCAGGATTACA
CGGGTTTGATGTAACCTCTCCTTCTTATAACTCCCTTACAGATACAGAAGATGTTTATCA
ACCAGGTGGAAGTAAATACGTTTGGATTAATAATTGTACAGCAACGAACTTTGGCGACGA
TGGTTTCACAACCCACTTCTCAGAGTATGTTTTTATAACAAATTGTTATTCATATGATGG
AAACGGATCAGCTCATACATCAGGTGCCAGCAACACAAATGGATTTGAAATTGATGATGG
TTCAATGAAAGTTTGGCTGATCAACTGTGTCAGTAAGAATAACTGCCGAGGATTTGAAGC
TAAGGCTCATGAACATGCACCAGCAGCACAGAATGTCACCTTTTTAAATTGTGTATCTGA
AAATGATATTCGAAGTTTTGATTTTAGACACATTGGATTCCATAAAGCTAGTGACCCAGA
ATCTAAAACTGCAAGAAATATTATGGCTTCTAACTGCACAGCAATAAAACCAATTTTCAA
CGATAGGTTATACGCTGGAATGACACCAAGAGCTTTGGTTATTTCTGCTTACAAAAATGT
TAACATTTCTAATTTCACAGCTATCGGTGACCCTTCTTATGACTATAAAGGTAATCCAGC
TATTGCAACTCAATATAAAAGCAGGAACATTACTTTTAATAATGTTTCTTCATCTGGATT
TAAAACAGCTGGAGCAGATATTTATATTTATGGAGGAAGTCAAAAATCTGACTTTGTGTC
CTTATCAAATATAAATGTTCTTGAATCTGCATTAATTGGCATCAGAATTGGCAGTGCTAT
TAAGAACGCTAGTGTAAATCAAGCAAGTTTAATTGGTTACAGCAAAGAAGGGTCTATTGG
CTTGTATTGTACAAATTCTCAAGTTGACATTAACGCAGTCAATTGTGATAAATACGCTAT
CCCCTCGAAGATTGCCGGAAAAGCCTATACATCCTTTGTACCAAAAAATATTAAAGGTGG
CACAAGGATTGCGACAACTTCTGGCTACGCTGCTAAAAATACTAGTCTTGTAGCTGCTTC
TTCTGGTGGTGGACAAGCAACGGGTACTGCTTCTGCTGTTATAGCAACAACTGGTGGATC
TAAAGCCGATGGCCCTCGTAACGTAGTAATCGCTTCATCTGGCGGTTCTAAAACCACATC
TGAAGGCAGTCGTTCAATGGTTGCCGCTTCAAATAACTCTTCTATTGAAGGCACTGGATC
ATCTAGGATGGTCATAGCTTCCCAAGGTGTTGCCAATAAAACAGGTTACACAGTTGCTTT
AGGATATGCTGCTACAGGTGCACCCTCTACAGCAAATACAAAGATTCAATTAGATGCAAA
GAATGGGAATATTAATCTTACCGGTCAAGTTAAAGGTGCCTCAACTTTCTCAGATTACGC
CGAGTATTTCGAATCGATTGATGGTAAAGCCATTCCTTCTGGTTATTTTGTAACTCTAGA
AGGTGACAAAATCAGAAAAGCCAACGCAGGAGATAAAGTTTTAGGAGTGATTTCTGAAAC
AGCTGGTGTAGTTTTAGGTGAAGCAGCTTTTAACTGGCAAGGTCGTTATTTAAAGAACGA
ATTTGGCGGATTGATTTACGAAGATATTGATGTAACAGTTACCAATGAAGACGGTACACA
AAGAATCGAAACTAAAACAGTTCCGAAAGAAAATCCTTATTATGAACCTTCTGAAGATTA
TATTGCTCGGTCTGATCGGCCTGAATGGAATATCGTAGGAATGTTTGGCCAGATATTTGT
ACGTATTGATGGGACTGTTGCAGCTGGTGATCGTATAATTCCTAAAGCCGGTAAAGGGTC
AAAATCTGAGGATGGTTCAGGTTACTACGTAATGCGTATCACAACCCCGTATTCACAAGA
ACGAGGATATGGTGTAGCGCTATGTCTTATCACCCCTACAATCTAAATGCATTAAAAATT
AAGGAGGTGTTTACGTTCTAAATAAAATATAGATTTTATTTAAAATACATACTTGAAAGA
CAGAGATAAAAAGAGCATACGTGAGATAAAGAGAGATTGGGTTTAGTCCCCTTCTCTCTT
TTTTGTGCTCAAATTTAATTTAGGAGAGATGTTTAATATGGCTATTAAAGCGAGACAAAT
GTTAGTATCCCCAGAGAAATATTCAATCAAATGTCCATATGCATTATCTGCTTCATTCAT
CACTTTTCACAATACATACAACGACGCACCAGCGCAAAATGAAGTTAGTTATATGATCGG
CAACAATAATGAAGTTTCTTTTCACTTTGCTGTAGATGATAAAGAGGTTGTTCAAGGGAT
TCCTACAAATCGTAATGCATGGCATACAGGTGATGGATCAGGTGTGAATTCAGGAAACCG
GACTTCTATCGGTGTTGAAGTTTGCTACTCTAAATCTGGTGGAGAGCGCTATAGAAAAGC
TGAAGCGTTGGCTATTAAATTTATTGCACAACTCCTTAAAGAACGTGGCTGGGGCGTGGA
TCGAGTTAAAAAGCATCAAGACTGGTCTGGCAAATACTGTCCGCATCGAGTTCTTGATGA
AGGACGTTGGAATGCTGTTAAATCTGCTATTGCTGCTGAATTGAAAGCACTCGGTGGAAA
TACTTCTTCCTCATCTTCAAAGCCAACAAAAGTCGTTAAAACAAATGGGTCTTATGTTAA
GAATACAGTTATCGCAGACAGTCTTAATGTGAGAACCCAGCGCAATGCAAACTCCTCTAT
TGTACTTACCCTCCCTAAAGGCTCCACTGTCCAATATCAAAAAGGATCAACTCAAAACGG
TTGGGGATATATCAAATATACAAACTCTAAAGGTGCTACATACAGTGGTTACGTCAATGT
GAAATACATTAAAAGTGATGGTGAACTTGGGCAATCAACCCCAAAGGCCAAACCCACTTC
TAAGCCTAATAGCAGCGGAATCAAATCTGTAGGCGAAATTAAGATTGTCGGTGTAAAGAG
CGCTGCAATCGTAATGGACAGACCGGATAAAAATAAAGCGAAGAACCTTGGCACAGTAAC
TCTGGGTGATACGCTCAGCATTTCTGGTTCAGTTAAAGGTAAAAACAATTCCAATGGCTA
CTGGGAAGTTATTTATAAAGGTAAACGTGGATATATCTCGGGACAGTTTGGATCAACAAT
CTAATTATATTCAATTTTCTCGGAGGATGTTTATTTCAATATGTTTCAGTAAATATCCTT
TTCTATGGTACTAAGGTGGTGAACATTTTATGGAAATGGATATAACACAATATTTAAGTA
CCCAGGGGCCATTTGCTGTTTTATTTTGTTGGCTACTTTTCTACGTAATGAAAACTAGTA
AGGAAAGAGAGTCGAAACTTTATAATCAAATCGATTCTCAAAACGAAGTACTGGGTAAAT
TCAGTGAAAAGTACGATGTTGTAATTGAAAAGCTGGATAAAATCGAACAAAATTTTAAGT
AGGAGGAATTCAATGTTTGAGAATATTGATAAAGGCACAATTGTTAGGACTCTTTTGCTC
GCAATAGCTTTACTCAATCAAATAATGGTGATGCTGGGTAAAGCAGCATTCATCATTAAC
GAAGAGGACATAAATCATTTATATGATTGTTTATATACAATTTTCACTATCGTCTTCACA
ACCAGTACTACTACCGCAGCATGGTTCAAAAACAATTACATAACTGCAAAAGGAAAAAAA
CAAAAACAAGTTCTAAAAAAAGAGAACTTGTTTAAATAGCTTTTTTTTCGGATTACCTGT
GTAACCCTCCCTCTTACAAGGCGGGTTACTTCTTTTTCAATTATATACATGTTGATTTTG
TTTTAATTTCTTGCTTTTGATAATTAATTTCAGTCCTATACCAAATATCAATGCAAAACA
TACTGAACTCATTAAGGGTAATGTAATAAAGCCTAGATACTCTACTTCAATTTTTGCGCA
GCTGTTGGTTCCAATTTCACATACGACACTTTTGCTTTGTGTAAGTTGGATAATATAATG
ATAAAACGCAATAATCAATCCAATTGATGAAAGGAAAACAACATAAAATATCGAATTAAG
ATCTTTTTTTAATAAGCCTATTAGTAAGATAATAGGTATAGGATATAGAAATATTCTTTG
ATACCAACATAGAACACATGGTTTGAAATGCATGATCTCACTGTAGAATAAACTAGCCAT
TGTGCCAAAGAAAGAGAGAAAAAACAGTAATAAAAAAAATGATTTTACATATCTTGTATT
CATACTTCAATTCCTTTCAGGACGTGTTCAATATTGTGGAGTGAGTTGGCAAGATATTGT
TTAATTTCTTTTTTCATATTATCATTTTTAATTTCCTCTGATATTTCTTTTACTCTTTCC
CAATTTTCGAGTTGAATATTAAGGCTTATTAAAATTCTTTTAAAGTGATCTTTTGTTGTA
TTTATAGCACTGTATCTCTCGTCTGTAAGAGCTTCATCAATCATATTGCTTAAAGAAGTA
AGTTTATTTTGCATATCTACTAACAAAATTGCAGATCTAAAGTAATCAACATCAACACAT
CTTGGATATTCAGTTTCCAATATATCCAAATATAAAGTTAAGTCAACATAATTATTTCTC
TGCAATAATAAAGTACATAATAGCACTAAAGCATCTATAAAATGTCTTTGATCATTAAAT
TTTTTATAGTTGTTTATTGATTTTTTCAGATAATCAATTGCTTCTTCATCGTTATCAAGT
AAATGTAGTTCTCTGCCGAAAAAGAATAACCATTTTGGGTTTTCGGGCTCCAATCTTAAC
ATTTCTTCTGTGAGATTTATATTCCTTCGTGTTTTTGATTTTATATTATTCTCTGAAGGA
TTATATCCATTATGGTAAACCTTAAGGTTCACAATGAAATTAAAAGGTAGACTATGATTA
TAATTCATAGGTTCTTCATGCACTTTCCCATGAAATTTAACTTTACCATTGAGCCGAAAC
ATTCTTCGTGTATCAGAATATAGATGTCCAGTATATTCTTCTATATATGGACTAACTACA
CAATCAATAGAAAAAAACTCTAAAACTCTAGCTACTTTAGCTATTTTCCCTTTGTTTTCT
TTAGAGTATAAATTATCTGCATCAATAAAATAAATCCATTCGGAAGTAGCATACTCTATA
ATTTTATTTCTAGCATAGGAAAAATCATTCTTCCACTTTTCATATTTAATTTCAACATCA
GGAAAATCACATTTAATAATATCAACGGTATCATCAGTGGAGTATGAATCTAGAACAATA
ATCTCGTTAAAATCATCTTTAACACTATTTAAACACTTTTTAATTCTCTTGCTTTCGTTA
TAAACTATAATACCGCATGTTATTGTAGGAGTATCTGATTTTTCATAACCTGCAACCAAA
GATTGAATTGACATCACATCAATATCTTTTTCATATTCCATTATATTAACCAACAATGAC
AAATCTGAATACAATAAAGAATCGGCATAGCCTTTCTTTAATTCCAAATAAATATCACTC
AGTTTCATTATCTATCACCATTTTTATCAAAGAACTTTTCTATTTGACTTGCACTTCTAT
AGCCCTCTAACCGATCTTTTTCTTTGCCATCTTTGTAATAGAGAATCGTTGGAGTTTTAT
TCAAATTATATTTATCTAAAAATTCAGTGTTATAATTTTCCTTTTCTTCGATATTTAAAG
CCTGTACTTTTAACTTTTCTTTTTTAATTACTTCATTTAACTCAGGTTTTATTTCTTGAC
AAGGAGGACAACTTGTCTCATAAACATAAATAAATTTAGGTTTTTTAGAGTCTACTTCTT
TTTGATATTGAGTTAAATTTATATCATTATAAAAAGGTTTTTCGCTACCTGTAGAAACAT
AAACGAAAATACTAATGGCTGCTGCTATTAAAACAAGAAATAAAACAATCCACTTTTTCA
TATAGAATACTCCTTATTTTCCGAGTAGCTCGACTCTATAATCCTATTGTTTCTGAATAC
TAATTTTTTATTGTATTTGAAGTTACTTGGGTCATTATGAGTTATAAGAATAATTAAACA
ATCCATCCTGTGTAAGGTTTCATAAATCAATTTTGTGTTATCCGGATCAATGTTAGATAA
TGACTCATCTAAAATTAATACTTGTGGTTGATGTAAAATTGCTCTTGCTAATGCTAACCG
TTGTTTTTGTCCTGTAGATAGATTGGAACCGTTTTCAGACAATTTATAACTGTACTGCTT
GTCCAAGTTACAAATGAATTCATGACATTGGGACATTATACACGCGTTTTCAATTTCGTT
CTGATCAAAATTCTCTCCCATGCAAAGATTCTCTTTAATAGTTCCCTTAAAAAGAAAAGG
ATTTTCGTCAATATATACAATCCTTTTTCTTATTGATAAATGATCGTATCGATTAATATC
TAATCCATTTAAATAAATTGACTTATCGGGTACTTTATACAATTTAGACAAACTTTTTGC
AAACGTACTTTTTCCAGTACCACTTTCTCCAATAATAAGGACTTTATCCTTTCTGTCTAA
TATTAAATTAATATCTTCAACTATATAACGCATTGGGTCTGCCCCAATATTAAGATTAAC
TGTTTTGATATTCTGAATAAAATCAAGTTCAGTTAAATTCTCATAGCTATCTTGCTGAAC
TGGATAGTTTACTACGTCAAAAAATCTTATGGAAGCAACATGTGCCTGCTGAAGATCTGA
TTGCATACTCAATATACGATCTAGTGAACTTAGCAAAAAGGCTGCTAATGTGTTTATAAA
TAGCAGTGTACCCAAACTCATTGAATCATTTAGAACTTGTCTTGTCCCAACCCATAGGAT
AATTATTGAAAAAGAGTTTTGAATTAATCCTTTTAGTATTTCATTGCTAATAACTGCCTT
TGCTACACTAAAGGTTGAATTTAATTGTTTATCATATGTAAGATGAAATTTTTCTAAAAA
AAACGAGGTTTTATTTAAAGAATAAACAGTTGTCATATTCTTTAGAAAATTAATTAAAAG
AGAGGTAGATTTAGCCTTATCCTCCATCAGTTTTTGATTTTTCTTTTTAAGATGATCAAA
AAACAAAATCGCTAGACATGAAAGTAGCAAAATCGGGAGAATAATTGTTAAGAAAAGAAT
GTTATTTGTTCTATATAAAATAACTCCTAATCCCAGTATTAAAATTATATCAATTATTGC
AGTAACAAAGTTAGCACTAAAAAAGTCTTTAATATATATACCATCATTGAATCGAGAAAT
TACCTCTCCATCTTCTCTGTTTTCAAAAAAATTAATAGGTAATTTTGTTACTTTATTAAA
ATAAACATTTGACATCTCTTTATCAACTTTGTAAGACAATTTTATTATCAAATATGATCT
TACAAAATCGAAGATGCACCTTATTAAGACCATACTTATGAATATTAAAGTGATTGTGAT
TAAAGATTCTCTTAAGCTTCTTGGGATAATTAGGTCAACTAGAAACTTTATATAAAACGA
CCCAGCTACAGCAAGAGCTACAACGAACAAGGAAGTCAATAAAATCACAAAAACGATTAA
TTTATTTCTAAAAAGTATGTCCTTAAAAAAGTAAGAATGTTTTTTTTGATCTTTTTCTTT
TTCAGGAATTGACTCTTTGTCAATTTCTAATATAAAGTTTGTGAATTCACTCTCAAAATC
CTCTTTTTTTATTTTAGTTATTTTGTCTTTATCAGGATCACTAACAAGTAAATAGTTATT
TCTAATTTCGTATATTGTTATGTAATGTCCATATTCCTCCCCTTCTAACAAAGCTATACA
AGGGAGCTTTATTTGTTTTAGGGCTTCGAATGTCTTATTTTCTTGCAATTCAAGTGGCCT
AGTTTTTATCCCCATCTTCTTAAAAATAACAATTAAGTCTCTTAAACTATAGCCTTCCTT
ATCCCCAATTAGGTCTAGTAAGAAATCAATTCCATAGTTAAGGTTATGAAACTTTAAAAC
TGACGAGATACAAGCTAGTCCACAATCATGACTATTAAACTGTTTAGTATGAACATATTT
CTTTTTCTTATTCAATTTCAATCCCCGCTTTAAATATGAGGGAATATTTAAAATATTCCC
TCTACAAATGTTTTATCTGCAGAATTGACGATAGTTTTGACAAGCAACAGCTCCGCCACC
ACAACCAATTGTACCGCCACTAGCACATTGTAGCCACAACGCAGCACACTGAGCTTTTCC
TAATCCACTACCTTTTTGGTTTTCGAGTTCCTCTAGTTTAACTTCTTTAAATAGCTTTTC
CACTTGTAAAACCTCCCCATTTGTTTGCAATCCGGATTACATTTTTAATATAAAGGAAGA
TAAATCTAAATTCAACCATATTTTTTATTTTTTTTGAAAATTATAAGGAAACTTGTTCAT
AAATCATAGAAAAAAACCTTTATTACCTATCAATAAACAGAATTGGTTGTAATGCACTAA
ACAAAATTGACTATTATGGATTTATTTTGAATTAATAATGTTAAAAATTTAGGTAAATTT
TTAATAATTATAGATACAAAAAAGTACCTTCTATTGTAAGAAGGTACTTTTTTTATGTTC
AAACACTAACCCTTTTATACTTTTGAATAAATTGTTGAGCTCCATTTAAAAAAACTAGAA
AACGCTTATTTGTAGTTTCAATAACAATTCTATCTGGTTGAGCATATGGCATACCAATTT
TATAATCGATATTATCTGCAACTCCATACTTGTCTGACTCTTTAATACTAACTATTTGAT
TAATTGGAATTTCTGTTTTAGATAAACCAAATTTTAAGACTAAGCATTTTTCATCAAAAC
TATAACGTGTATTTAGGAAAACAGTAAAAATAAAGAAAAGTGCTAATAAAATGATTATCA
TAACTACATATTCCATATAATCACTCTCTCTTATGTTTTTATATAATTTTACCATGTTTT
TTAAGTTTTTAAAACAAAAAAACTTAAAGCGATGTGTTATATAAGTTTAAATTTATCTTA
ACTCTTATGCCCACCTGTTAATCCAGCTCGTTGAAGTGCAGTTCCTGCTGGTGTATAAGA
AACTGCTCTCAGAATCGCTTTAGAGCCGTATTTACTTCTAATCCCATCCATTACAAAACC
GAGTTTCCTTCTCTTTTCATTATCCACTTCAAATAAACTCAGCTGCTGATTAACATCATC
CTCTATATTTGATAACGTAACTGAGATACTTCTCACTGTTTTCCCCGAGTAAAACTTATT
AAAGAGCATCAAGCAGCATTTATAAATATCCATCGTGATATTTGTGGGAAGATCAATTGT
TTTGGATCGATGAAACCCACCGCCAAGCTCATCTTTACTGTAGCCAATTCCCAGGCTTAT
TGTTCGACCAGCTTTGTTATGTGTACGTGCCCTTCTTGCGACTTCTTCACAAATTTCCAG
AAGAACAGCCTTAATCTCTTCTCTCCTTGTATAATCCCTCAGTAAAATCTGACTCTTACC
GAAACTAATCTGCCCCTGCATCAACGGAGCACCTATTTCAGATAAATCAATTCCATGTGC
ATGATAATACAACTGGTTTCCCATTATTCCGAACTTCTTTTCAAGCAGATCTAAAGGAAA
ATTAGCTAACTGACCTACAGTTGATATCCCCATTCGATTTAGATTTCTTTCCATCCTCCC
TCCTATTCCCCACATTTTAGACAACGGATGAACATTCCAGAGTTTATTTGGCACATCTTC
ATATCTCCAACGTGCAATCCCACTTTTTGTTTTCTTACTCTCTAGGTCAAGTGCAAGCTT
ACTGAGCAACATATTATCTCCAATGCCCACTGTGCACATCAGACCAAATTCTCTCCACAT
GCTGCTTTGGATTACCTTGGCCATTTCTTCAGGATCTTCTTTTCCTGCATCTAAAAAAGA
TTCATCAATTGAATACGTATGGACACACTTTTCAGGAACAAATCTGTAAAACAGTTTTGT
AATCTCAGTTGAAACTCTGATGAAAAGCTTCATTTGTGGATTTACAATGTGTATTCTTGG
ATCTTCAGGTATCTCAAAAAGTCTCGATCCTGTTTTGATTCTAAAATCTTTTTTAAGTGC
AGGAGATGCAGCTAATACTACACTTCCCTGTCTCTCCGTATTTCCTACAACAGCAAGATA
GCATGTTAAAGGATTAAGCCCCATTGCTACAGCCGATACAGAAGCATAAAAGGATTTCAT
ATCGACACAAAGTATATTCTTACGTGGAAATTGTGAGTAATCAATCATTGTATGTAACTC
CTATGATGTTATTCATGTTGATATAAACTGTATTGTCGTTCTGGTCTTTTACGTGAAGCT
TTTGTTGTTCAAAATTAATGTAATGAACTCTGCCGGTGACATTTTCAACGAATCCATTGT
GAAAAAGCTTAAATTTCAACTCTTTATTAAATTCAAGTGCCTCAGAGACGAGAAGATCCA
TCTCTTCAATTTGTTGATCATCCAAGGATGGCTTTTCAATTTTTGATACATCAACCAAAT
CTTGTTTAAGCTGTGTCAAATGTTCTGGAAGCATCATTGATGTCCATTTGATTGTTCCCC
GATCCCTAAGCAATTAGATCCGCTCCTTTACTGATCTAATATTAACAGAACAAAAGTTCT
ATATTCAATATAAAAGAGAACAAAGGTTCGATGTAAATGTTGGAAGGTGAGAAATGAAGG
TTAAGTTGATGAGGTATATGGAAGTGTGCGAAAGTTATTATCAAAAGTTAGAACCTATAT
TTATTCAAGTTCTTCTTATGATAATAACTTCAGAAAATGACCTATTTTCAAAAAGAAAGT
TGATAATCTGAATGATAATTGAAATTGAATTCGCATCATTTTTTCAATCTTTATTTTTGA
TTTCTTTCAATATTTCTTTAAGCAAATGTTGGGTTTCTTCGTTTTGTTTACGATTAATTT
TATGCTCTTTTGTCAAAGCAAACATATAATATAGAAGTAGAACTATAACAGCCAATATGA
ACAAATTAGGAATTAAAACGCTTAACATGATATTCTGCAACCTCCCTTTTTCAAAAAAAG
ATGTCCATAAAACTTTATGAACATCTTTTTAAATTATTCCTTAAAGTTAGTTTGTCCAGC
TCCATTGAATGTCTCCACTATGCTTTTTAGTTCCATTTGCACGAATCTTTGTATCTAAGA
ATACAGTTGCTTTTTGCCACCTGTTTACCAGTCTCAATTCGAAGTGGCCTTCAATATTTC
TAAAATAATCATACTTATTGGTTTCGTAATGTGATTCTACATTTTTGTTCACATAAGACC
ACCCGCTTGAGTAAATCTTATGTCCCTCTTTAGGTGCTATTGATAAAATTTTAACCCAAT
TGTAAGTCCACTCGTTGTATGTCCAAAATTCAAATTGCTTTTTTCCATAAACATTTTTCC
CCACCATCGCATATCTAAACCAATTACTGCCAGTTTTTTGAGGTTGAAAAACTTTATCGT
TTTTATTTTCCTCAAATGTAACAGGAATCAAGGAAGAAACGTATGCTAACTGATCATCTT
CATTTAGTGTCTTAACATAACTTTCAACAAGACTGCTTGCTTCTTTTGATTCCATTTTGA
TTTTCTTTGTTTTAAGTTTATTCTGGATGTTTTGTTCGATTTTCTTTGATGGTTCTTTAG
TAAACTCTATTATCTTTTGTTTCTCGTCATCGTTAAATTTATCCCATGAATCAGGTTGAG
CAACGAATTGCTTAGTGAGCTCTTTAGCTGAATTTAACGATGCTGCATGCGCAGTTGTCA
TATTAAAACCTGCAAGAGATACAATCGCTAACACTAATGATAGAATAAGCTTTTTCATAT
AGACACACTCCTTATATATCTTCTGTTTTTTATTGAAAAACCCTTTTCATTTTTCGAATT
TCTTCTCAAATAGCAGAACAACCTAGTGATTAGTTTTATCCGGTTCCAAAAAATAATTAA
GTGTGCTCCTCCTCCCTCTAATGATTAGACCAAAAGCTATTGCAAGGTTATGAGTCAGAA
GACCCTCAATACCATATCACCTCCTAAAGCAACCCTACCACACTCTTATCTTTCATTAAA
TAACTTAACTTCCAAATGATAGTTTATGACTAAATTGAAAAAAAACAGAAAATCCGCAAT
GATTTACGGAACCTTCTGTCTTTTGAAAATTGACCTAACGTCATGTTTTTTGGATAAAAA
GCTTCTTTTGATGCTGATTATTCGCCATAACCATGTAATAAGAAGCTATCTATAAACATC
GGCTAAAGTCCTGATTTCTCCCCTTTCCAGAATAAATTGAATTTATTTTCTGCATAATCA
CCATATAGCTAATTCAAAAAAAAAGACTACCCTTTTAGAGTTAGCCAAACGATCACTTGA
TAAAATTGTTTTTTCAAAAAATAAAGGCTGCCGAAAAATTTCGACAGCAAGAACCGGTAA
AACCGCTCCTCTTTATATTTAGATACCAACAGGAAGCTCTGCAACCTTTATGCCGCCAGA
ATTTGTTGTGGTGCTCTCAGCATGATGCCCAAATCCCAAAGACAATCCAAAAAATGTTAC
CGCTAAGACTGAGCCAAGGATAAACTTCTTCATCAAATTCCCTCCAGTTTCCTCATATTC
TCTTTGACTTCGATTGCTTTATTAGCAAATTCCAAAGCCTCTTTGTAATACTCACCCTTC
TCATAATACCTTGAGATAACTAAGGAAAGGTCACTTACTCCATCTAAGTCACCTTTCTCT
TCTAAGTATTGTACGTTTTCCCTGCATTTGTCAATGCTTTCATCTACCCTTTTACAATAT
AGGTCATGAATAATATTTATTTTGGTTTCATAAATTTTATTCGTTCTAAACTTAAGCTCA
TCTTGCCCTTTCTTGAGATAATACATGGCGTTATCCCTGTCGCCTATTTTAAATCTTTCT
CGGACAATCATATAAATGGAGTTAATGTAGTAAACAGATTCACGCCATTCATTGCATCTA
ACAGCCTTCTTAATTGCATTTATACATTCTTGAGATTTATCAAAATTCGAATAAAGAATA
CTAATGTTATGATATTGCATTGCCTCATAAAACTCATCTTTAAGTTCCTTCGCAGTCTTG
ATTGCAGTAAGAAAGTATTCCTCTGATTCTTCAAACTTCCCTAAATGCATATAATTCGTT
GCCTTAATAACATAACAGATTGTAAGGTGTCTTTTATACTCCTCATGTTGACTGTATATA
TTGATTGCCTCATTAATATAGCCTAACGATACTGCACTTTGATGTAGTGTCACATAGAGA
GAAGCCGTTTTCATATAAAACTCTGCTGCTTCAATATCGTTTTCAATTTTAGAGAGCTTC
TTCTCCGCAATTTTTAGCAAACTGATAGCTCGCTCATAATTCTTTGTATAGGACATGTAC
TCAGCTTCGTAGAGGTAAAAATAGTAGTCAATCAAGTTATCAATATCGTAACCCTCTAGC
TCTTTCTTCTTCACTTTCCAGTCGTTTGGAGGCAGTCCCTTACCTTTGTTTTTGAAGAGC
ATCATTTTGTACCTAGACTCTAAAAGCTGATAATAAATGATAACCTTATCGTCTTCCTCC
ATATGCTTCAAGGATTCCTTAGCTTTTTTAAGAAGTTGCTCTGCCAAATCTATCTCACAT
TTCTTAATAGCAACATGAAGTTCATTCAGAGTATTAGCTACTACCTCGTGTGCGATCGTA
CCCATTTATAACCCCTCTTTTCTAAAATGTTTCGAATTATTAAACAATATAACAGACATT
TGCAATATTTGGAATAATTTAAAAGTGGTTTTCGGTAAGTTTTCGTCATACCGCAATAAC
CTTTTGGGGAAGGCATGCTAAAAAAGTCCCTATTTCTTTTAATCAGTCGGCCTACTGATT
GCATTATTCGCTTGAAATAAATAAAAGCGGGCTCCGAAAATGGAGTACCCACTCTAGAAA
TATTGGCAAAATAAATTGTTTAGAATTTGAAATAAAAAAAAGAACCTGCAATATAAGCAT
GTTCTTTTCATATTGTTAATTTATTAGAATATTTAACGACAAGGGCATTTATGTATAGTA
TAATATTTCCTGTACATTAAGTTTGCTCACTCAAGGGAGTCTTGCTCATCCCCTATGAAA
GGGGGTGGGAAAATGACTGTTTACGAATCATTAATGATAATGATCAATTTTGGCGGGTTG
ATATTAAATACCGTCTTGTTGATCTTCAATATAATGATGCTTGTAACGTCAAACCAAAAG
AAAAAATAGACCTCCCTTGAGACTGGAATCCTGAAGGGTAAGGTCTATCTAGAACAACAC
CGAGCAAGCCCTTTGACGGGCAGCTTTTTGTGCAAATAGCGGCCTGTGGGTGTAAGCGCA
CCCCAGGTCTTCTTTATTTTATGCATTTCATTAAACATAATGCAAAAAATAATCATATAA
TTGTATCATTAACCTAATTATAACCATATAAAAATGGTATTTGCAATACTATTGCTTTAT
GGATAAAACCATTATTTTATTTAGATTGAGGATGTGCAACTCAAGTGTATCTATTGAGCA
ATTGCAGACTTTTGTTTACCTGTTTAGTAAATCATCATCTAATTCAATATACAGTATTCC
ATCATCATCTTCTTCATCAGCTTCAATTGGTTCATCAACTAAACTTAAGATAAACTCCTC
AAACGAATTGGCAATCAGAAAAAAGTCTTTATCTGGATGACTTAATTCATGATCCCAAAA
CAATATCTTTTCATTATCGATATCCATACATATTTCATTCCCGCCTGAAGAGCTTGCAAT
AGGAATTATATTTTTAGGAAAACGATCAGAATATGTATCGATCGCTTTCTGAAGATTGCT
ATGATCGTTCGCTAAACCATAAAAATCCTCTAACAATTGCGTATCATCGTCCTTACCCAT
CCAAGGGTCTTTCTCTATAGGTTTATAGCAAACGTCATACTCAATTTCATCTGTTGTTTT
TGTACTTTCTAGATAACAGCCGCCATATTCCTTCAAAAAGTCCTTATAATCAGAAGGTAA
TTGTTTTCCTATGTTCATTTCAATTTCTTTGAGTTGTTCATTTTTATTGATTCTGGGATC
TGTTTTTGCATCAATTGAAAACTCTTTCAACTTTTGTTTGATAGTATTGAAGCTCATATT
AATCCCCTCCGCATTGCACATCTTTAGCAATGAACAATTGCAATACTTTTGTTTAATTGT
CTAAACTAACTTTCAATGCATCAGCTAACATGGAGTTAAAATCATTAAATTTGTTCATCA
GCGTTCCAGAGGGTTTATCAAGCTCTAAGTATTCATTCTCAATTACATCTAAACAATACC
AAGCTGTATCTGAGTCACCAAAAAACAGATATTTTTTCTGCTCATCATTTTCGTGCCACT
GTTCATTTGTTTCAATAAAACCATAAACTTCTTCATCATTTTCTTCTCTCAGTAATTCTT
GATCCAATCCATAGATTACCAAGCCATTAAAATCTAATCCGTTTACAGTTTGAAGGAATT
TTTTATATTCTAAAGGAATCTCATTTACAGGGAACTTACCTAATACTGCTTCTTCAAAGT
TTCTTATTTCTTGGTCTGTAACAGGAGAATTTAATTCATCTCCATACTTTGCTTCAATTT
TTCGAATTTCCTCTAATAAATTTACCCACATAATACTGCCCCCTTATTTCTCACTTGGAT
ATATCTCACCATTTGGAATAGGCCAATTAATCTTCTTTGTTTCCCCCGGTGTCAAACCTT
TTGTTAACGAATTTTGCTCATTAGTTATTGCTTTATGATAAGGGTCATTTTTAATCAAAA
TCAAGTTATCCATGTCGTTTGTGCCACCGTCATCTAGAGGAAGCTTATGGTGAACTTGAT
ATCCTTTTGGATTCAACCCATCCTTCATCCGGGCAATATCTTTATCTGTTAAGCCAGCTT
TCTTAAGTTTCTTAACTTTATTGGGATCATTTGATAGACCTTTTAAGAATTGTTTTTTTA
TAGAACTGTTGAACTTTCTTCTAAGTTTTGCTGTTTCTTCTGGACTTCTCTTTGTGTAGC
TAATTTCCTTAACTTTAACACCTTTTAAAAGAACCTGTTCACCTTTTAGTGTTCCTACAA
AATCATCGCTACCAGCCGATTTATAAAGCACACTGTTCTTCTCGTCTATCGCTTCTTTCA
ATATTGATGTGTTTTTCACATTGTGAGTATTCTTTATGTCCTGAAGGATACCTGCATACG
CCAATTGATTATTATTTAATGAAATAGAATTAATGAAGGTTTTTCCTTTATCAATTCCAG
TCTTTACGCTATTAGTAATTGCTTTTTCTCCAGCCCCTAAGACTTTATCGACCTTGGCTG
CTCCAGTTGTAGCTAACTTACTTGACCCTTTAAGAATAGAGCCTCCACCTTTTAATCCAA
CAAGGCTTCCAACAGCATAAGTTATATAGTGTGCTCTCGAATAAGCATCACCATTGACCA
TTTTATCATTCCAGGAATCAGATAAGTCTTTCCAAATAATTTTAGCATAAGTAGGTGTTT
CAATTATGGTACCAGTTATTTTTAATAGCTTCTGCTCATCAGAAAGCTGTGAAAATTCCC
AAGTACCAACTGCTAAGTCTTTGGCACCAACTACCGTATCCTTAACGACATCATATGCAG
CTACACTTACTCCTTTAATAATATCCCAAGTAATCTCTCCTGCTTCTTCTAGCTGCTTTG
CTTGTTCAATTTGCATTGCAAGCTGAACTTGAGCCGGCTCCAGATTCTCGTACCCTACTT
TCTTAGCAATCTCTAAATATTCATCAGGATCAGACACACCGTCATTAAGTTTCTTTTTCA
ATTCCTTAATTTCTCGTTCTTTTGCTTCTTCTTTCTTCACGGTTAAATAAGCTTCAGAAT
GCTGCTCAATATCGCCTTTTTTCTTATGTATGTCACTTTCTCTATACGCTTTAGCGTTAT
AGTGAATCGGTGTGGCATTCTTCCCTTTGCCTGTTGATTCCTGCAGCTTTTTAAAATCTT
GCTGAATAAATTGTTCGTTAGGCTCTGTTTCAGCATATTCTGTTTTTAAATTCTCATCAA
GCTTGTTTAGCTTATCGATTGTTTTTTCACGTTTGCCATCTGCAGAAGAAAGTTTGTCTT
TGAAGTATTCTGTTGAGTATATTTCAAGGGGAAGAATATCATTGATGTCGTTTAATATGT
CTTTCATTGCTTTTTTCTGTTCAGACATAATGGATTTTGATTTTGTGTATGCATTTACAA
GTTCATGTTCTAAAAAAGATTCTTCTATGTAAGCATCAGACATCTTGGCGTCTTCAAGTT
TTGCAGAAATGCTGCTTAAGAAAGCAATTTTCATATCGATAAGATCAATCCATTGATCTG
TAACGCCGACATGGTCATGATAAAATGCTTTAATGTTGTCTGCCCCCTTGCCCGAAAACT
CACTGTCATCTAGATCAGCTACAGACTTAAACGCTTTTTTAAGCTTCACCATTTGCGACC
TTAGTTCCTTGTACTCTTTAGTTCTTTTATCTGCTTCAGAGAGTAATGAATCAGCTTCAA
TAACCTTCATATCATTCTCCTTTCATGCTTACTCTATGTAAATTTTACCACAATCAACTA
TTTCAATAACAGAAAAAGACAGCCAAATATGACTGCCCTTTAATGATATGATTAACATGT
GAAACTAAAAAATCATTGGGTGCATCTTTAATTTATGTTCTTATAGTAAGCTTTAGCATC
TCTTTCAACTTCCCAGTACTTATTTCCGTTCGAACTTAAAAGTCGATCAAACCAAATTTC
AAAATTCGCTTTTAAATCCACTGCTTCATCAAAATGATCAGTCGAATCCAAATAAAATAG
GTAATCTAAGTCCCCTTTTTCATATCTATTTGAATCTATAACATACCTTCCATCAAAATG
ATATCCAATCAAAAAACACTTTTCTGGTAGGTCTTCTGTTTCATTGTATTTCATAACATC
TTCCATACTGAGTATTTCGATTCCATCAAGAAACTCCAATCCATTATGTAGAGCTAGGAA
CTCCTTATAATCTTTGGGTAAACTTACATTGAAATGTGATTCTAATTTTCTAATTTCGTC
TTCTGTTGCAGGTTCATTAAATTCAAATGTGGCATCTTCTAATACGAAACCACCTGGTTG
AATCATTGGAAAAGTGCCATACTTAGAAACAGCTTCTTTAATACCAGCAAGTGTCAAATG
AATAAGTTTGCCTTCTTCCATATCCCATCCCCCTATCAACAATTATCTAGATTTCACCAT
GTCATGTAACTATAAGGAAAGCATAACTAATAGGACATTAATTGGTTACTAGGAAACAAT
TTTATTCATAATAGATGCAGGATTAGTGGTGAACAAAATGTAAGTGTTATATGCTGTTTT
AATTACTACCCTATCTGTTGAGCCATAAGGAAACCCAATCCTTACTGCGCTTTTCTCCTC
TCCTCCATATAGTTTGGATCAAGGAATACATCGTTGATTTCTTTGATTGGAATTTCAATT
TTTGATAGCTGCCAATTGATAATTAAGTTTTCATTTATTTTTTTATTCCAAGCATAAAAC
ATTCCCCTTTTGACTATGAATTCAGTGAAATTTTAACATGCGCCTAGAAGTTTTAAAGAG
AAATGAGATGATATTAAGGAAAAATTAAATTCACAATAATTGGATATAGGATTATAATTA
TTGATGGTTTACCGATATAAATAGAGAACAAACATTCTAAAAGGGGAAATGAAGTTGAAG
AAAGTATTATTAGGTTTTGCAGCATTCACTTTGAGCTTATCATTGGCAGCCTGCAGCTCA
AATGATTCTGAAAAAGTAAGCACAGAAAAAGAAACACCACAAGCTTCTACAGATGTAGAA
AAGAAAACAGAACTAAAGGAATCTACTAAAGAAAAAACTGCTGACAAGTCTAAGGAAAAA
GACAAAAAGGAATTGGTCGATGTTACTCTAGATAGAGCAATTGATGGTGACACAATTAAA
GTAAGCTACAATGGAAATGTAGACACAGTTCGCTACTTGCTCGTTGATACACCTGAAACT
AAGAAACCAAATTCTTGTGTTCAACCATATGGTGAAGATGCGTCTAAGCGAAACAAGGAA
TTGGTCAACAGTGGTAAGCTGCAACTGGAGTTCGATAAAGGTGACCGCAGAGATAAATAC
GGAAGACTATTAGCTTATGTTTATGTGGATGGCAAATCTGTTCAGGAAACATTGCTAAAA
GAAGGATTGGCCAGAGTAGCATATGTATATGAGCCAAACACCAAATACATAGACCAATTT
AAGAAAGACGAGCAGGAAGCAAAATCAGAGAAGCTTTCAATCTGGAGCAAGAATGGATAT
GTGACCGACCGAGGATTTAATGGCTGTGTGAAAGAAAAAACCACTGCAGTTAAAAAAGCA
ACAACAACTAAACCGGCAGCTAAACAGCCTACTACTCCAAAGGCATCAAGTGAAACTTCG
ACTACAACTGAAAAAGAAGCTTCTTCAGAGACAACTGGAGAAACATTTAAAAATTGCACA
GAGTTAAGAAAGAAATATCCGAATGGAGTGCCTAGCTCCCACCCTGCTTACCAATCTAAA
ATGGACAGGGATCATGACAACTATGCATGTGAACGTTAATTGAAAGCCCTTTGTGGCTTT
CTTTTTTATTTTTTTGGGCTCTTTACACAAAAAGAGGCTATCCACAGATTAAAAATTTTC
GGGACAACCTCTTTTTAACAATATCTAATCAATCATCTAATTTTTACTCAAAAAAAGCTT
TTGAATAATTAACGATACCTTGCACATCTTCAAGAGAATTATCTGCTAATTCTAGAGCCA
TAAACACTTCATCAGGCACCTCAAATGGGGCTTTTATATTCCATAAGCTAGCTGGCTTAA
AACCAAACCTTGGATAATAATCTTTATGTCCTAAAACAATTACTGAACGATAACCAAGCT
CTATTGCGTTTTTTAACGCAGTACGAATTAATTTACTCCCAATTCCTTTTTTCTGATAAT
CAGGCGCAACAGAAACTGGAGCAAGTGCTAAAGAATCGACAGTGTTATCGCCATCAATGA
TTTTTATTTTAGATAAAAGGACATGGCCTACGATATCTTTATCTTGATTTAATGCGACCA
ATGAAAGTTCAGGAATGAATGCATCTGATTTTCTAATCCTATTTACAAGTAAATGCTCTT
TCTTGTCACTATATTCTTCATTTAAAAAAGCTCTTTTAACAATTTCTTCAGTCGTATTAT
ATTCATGTGTGAGTTCTTGTCTAATTAAGAATTCCATTCATAGCCTCCTGTTCTTTTAAT
TAATTACCATAAGATTTTTCTTCATCCTATAAATTGCACTCCCTTAATGACCGAAACCAT
TAATAACATTTACTTACCCAGCTCTACACGTAAGTTTAATAAACAGATTAGTATGTACTT
ATTATATGAAATTTGCGTATTTGGGATCAACTTCACTATTTTATTCCCTTAGATTATTTG
AGTTCATCTTTAAAATTTTTATCTTCACGATGGTCTTTATGCAAAAACAGCCTATAAATT
AAAAGAACCAGAGAGCTATGTGAGGGAGCTCTCTGGCGTTATAGTGGCTGTTAAACCCCT
ATGATACATATACAGGATACTTTATATTTGCGATGTATTCAAGCAGCTTTCGGTTTTAAA
TAAAATACCCATTTAATTTAGAATTAAATATTATATACAGACATATCCGATAAAGCCAAA
ACTAGATGTAGAATCAAATTCAATTTTTATACTGATTTTTAAAGGTTAAGTGTTTAATTC
CCTGATCCTTAAAAACTTGACGGATATAAGGTGGAGAATAATCGAAAGCTCGACTAATTT
CCTTCAGGCTCATTTTCTTATTGAAATGTAGATCATAAAGAAAAGCAAAGTCCTTAGTTC
GTCTACGCTTAGACAATTCCTGAAATGAAAGCTTGTCCACATTTTGTGATTTAAATAAAT
CTAAAATAATCCAATCTGAGATATTTAGTTCCTTAGAAATCTCTCCTACAGTTTTAAGCT
CTTCAAAGTGCATTTTTTTGATCTCATTAAATCGCTCTAAATATTGTTGCCATACGTATT
TATATTGACGTTGAGGCTGAGGGATATCGAGTTGAGAAGTGACATAAAAGTTAAAACCTT
GTTCTTGAATATGGTTTAGTCTTTTATGCGAGTTTATAAACTCCCCTCCCTGCTCGCCGT
TAAGAAAATCCACATGGCTGTTTTCATTATTAAGTGAAGAACTTTTCCATACAACTTCCA
TATGATCATCATCAAACAGAGTTACTTTTTCAATGAAGAAATCAAGGAATTGCCGTTTTT
CTTCTATTGTAATTTCATTTTTAATCATTTTAGAGAACGAGCCAATATACTCGATCATTT
TTTGTTTTTTGTCTTCAGTTTGTTTATTTGCAGCCAATTGTGAATTAATTATTTTAATCT
CATTCTCAATATGCTCTTTGTTCTGTTCCAATGGCTGAGACAGTTGGTCGAACATACTTT
CTTTAATTTTCCCTTTCCCAAAAAGAATTACATAATTTGCTATTTCTTCATCTATCTCAC
CGAGTTGTTTTTCTAGTCGACTTGCTTTTGCTTTGAGTTCATCGATTTTCTTTTGATCAG
ACGCTTCCTCTAAAAATGATTCTAGAAATTTCTCTGGATTCTTCAGGAGTTTTATAAACC
AGTTCCAAAAAACTTCATCAACGATATCGACTCTCCAGTTCTTACCTTCACATGAAACAA
CTTTCTTGCCATTTTGATATCCTTTTGCAGTCTTTGCTCTACAAGAATAATACTTATATA
CGCCTGATTTAGTTTTAGAAGTTATTCCTGAGCCACATGCCCCTCCACAACGACCACATT
TCGCCTTGTTTTTCAGCAAATAGTCTTTAGTAGCTCGACTTCTTCCCTTAAAGTTGCTCT
TCAATCGCTCAATGATTTGCTCTCGTGTAGCTTTATCCCACATTGGAGGAATCTTTATCA
ATATCCATTCGTCTTTGTTTGTCGGCACCTGTTTCTTCTTACCGTTAATTTGAACAACTT
TTGACTTTCCATAATAAAAATCACCTGTGTAATCTTCATTCTGCAACATTCTACTTACAG
TTGCCTGATACCAAGTCTTTCCGTTAGGAGCAGCAACTCCCCTTCTTGAAAGTTCTTTAG
CAATTTCATTCGAGGACATTTTTTTGTTTAAGAGCATATCCTTCATTTCAAGCAATATTT
CTTTTTCTTCTTCGTTATACTCAGGAAGATCTGTCACTGTATTAAATTTGTACCCATACA
ACCTTTTAAATGAAGGAAATTCACCTTTCTTTGCTTTAGCCAATCTTCCTCGCTTTGAGT
TAGCATGAATTTTCGCCTTATTGTACTGTGCAATTGAACCTTGAATGTTGTACATCAGCA
TTGATTCAGGATCATGAGGATTTACTTCAAATTCAATAAACTCGATATCAACACCCATAC
CCCATATTCTTCTTGATACCACACCCTGTAAGGTGTTATCTCTAGTTAGACGATCTGGGT
GTAATACTATGAATTTTTTTCCTAGTCCTTTTTCTAATAAATATAAGGCGTGATTAAGAG
CTGGCCGGTTTGGATCATCTCCCATGCCCCCCGGTTCAACTAACGCAATTATTTCGCTTT
CCTTGTATCCAAATTTAGAGATTGCTCTTTCTTTACACCTTTCTATTTGTGACTCAATTG
AAAAACCCTTATTAGCTTGATCTGTTGTTGATACTCTGGCATAAATCAATGCATTAATTT
TGCCAATCAAATGCATTATATTGTCCGTACTTAGCTTTTGATCTCCCTTTAATATAAGCA
ATAGATCATAACCTCCATATTGCTTTATCTTTTATGTCTGTATATAAGCACAAGTATACC
ATGGGAAAAACAGGTATACTTGTTTTACCTTATGCTTTTTTATACTTGTACATTAATGTA
GCTGCAAAATCATAAAATTCTTTAGTTGATATCACCTCTTCAACCCAATTTTCTACATCC
TGATTAATAACTGTGGTTACCTTATAGTTTTCTGCGCATTCTCTTCTTTTGCTCATTGAT
GCACCACTCCCATAGATGACTTGTCATCAATGTATGAATTAAGTGGGTTGTCCAATAACT
TGGATTTCTTTATCAAATCATCGCAAAGTTTGTTTAGATAATATGTATAATTCACTTTCT
TTTTCATCGAGCGCACTTCAGTACCGATTTCTTCACAAATCGCAATCGGAATACTGGCTT
TGTTTACTTTATTCTTATATGTATGTTTCAACTGTTTTTCAGCTATGTTCTTATATGTAA
GGAAATCATTAATATGTACGAAATAAACTTTGTTTTCCGGCTCTCTAAATTGAAACAGAA
AGCCAGGAATTATGTTCGGGTATTGAGTTGCCTCTTTTAAGTGTTTTATCTGTTGTGCCT
TTATAATTTCTTCTCGAAATGCAATAGACTTGTCCTTTGTTGATTTAAGCTCAAAAGGAA
ACAAGTACCCCTTAAAGAACAGAAAGCAATCATATTTGTTTTTTGATACTGCTGCCCCTC
TTTTCAAGAACATTGGATTAACATCTTTAATCCTGTAGAAGAACAGCTTCTGATCTGCTG
CTGATTTTTCAATGTTCGCTTCAAAAACTTTCCCTTGATTGTTTGCTCCCAATCAATCAC
TCTCCTAATCTATATTGAAGGTAAATTATGTATGTGCTAAAATTTGCTGAAAGAGGTGTA
CTAAATGAAAAAACAATGGAAACCAGTTGATTCTAGACTCAATGAACTCATGTATGAATA
TAGCGTTTCAATTGATGTGCTTGTAGAACGTACTGGATTATCTAAACAACGTATTAATGA
TTATGTAAGTGGTTTTAAATCAAACATGAATATTGGAACAGCAATGACAATTGCTGATGC
CATAGGCTGCTCTATAGAAGAGCTGTATGTATGGAACTTTAAAGAGCGTAGACAATTGAT
CAAATAGCTTACCAGGTGGCACCTTTTTTGATCCACCTGATTTCCTGCATTAATTCCTCA
TTATTGTCTGCTAAGTTAATTAAGTTACGATGCGCTCTTTGCAAATCTTTTTCTTCAATG
GCTTCCCTTACTGTTTTCATTTGTCTATCCATCTTGTTATACAATGTTTGAATTGAATGA
TAAGCCTCGTTAATCCCCTTTCACCTCCACTAATTTTATTTTCACTTTAAATAAAAGACC
GATTTTATCCTGTTCCTATTTACATTAATCTAGATAAACAACTTCTTTTACAATTGGAAA
TGGACTACTGATTCTCTCACTTAAATGCAAAACTATTTCAGTTACGTCTTTTGATGTTGC
CACGTGGACTGCCTTTGTAATTTTAAAATTGAATTCATTTTCAATTAAGAGACGTTTACC
TTCGGAAAATATATCTATTGAACTAACCGCAAAATCACACTTTCCATTTATTCGATACGG
ATTAAAGCATTTCACAAAATAACATTTATTTAATTCCTTACTGTCTGATAAAACAATGTC
AAATTCCACATCCCAAACAAACGTGTTAATCTTAGAATGATAAACTAAATCATGGGTAGC
TCCTGTATCTTTAAAAATTTCAATCATTGAAATAATCCTCCCCAAATCACTCCTGCTGCA
ATAGCAGCTATAAAGACAGAAACAAATTTCATTAAAATGAAAAACTTAATATGCTTTGTT
TCGTTCTCAGTTAAGTCAAAATCTGATAAAGCGAATAAACCAAACACAATTAACAATATC
CAGGCTGTAACAATCAGGTATCTTTCCTCCAATCATGTTTTATTGTGGCAGATATTAATA
TATTCCTTCAGGCTATTAACTGTTGAAATAATACACCCTCGAACCTCTTCAGGATCTTCA
AAATCCATTTCATTTTGCAGAACAAATTCATCAAACTCAATCATGGCAAGAAAGCGATCG
TCATTGGGTAGCTTATTAAAATCAATATTCTTTAATCTTGGAATACCTTTTTCCTTTATC
CATTCAAGGAAGGGATAATCAACATCATTCTTTGCTACTGCGATTTTTAAAAACTCATGA
ATATCAGAAGAGTTTTCAATATTGAAATAAATCATGAGACTTTCCTTCATAAGATCAAAT
AATCACAATAAAGTTTTATCAATGTTATTGTCTGATTTAATTTCAAAGTCTATATTAAAC
CAGGACATTACGTTCTCCATTCAATCCCTCCTTGTACATCTAAACTATTACTCACTTGAC
TAACCCCCTTAAGCGTTCGACTTCTGCAACTAACCATTCTGCATAACTGATATGAATTTT
TATCACCTTGGTTGATCTAAGTCGCCGAGACATTACTTCAACAAATTTTTTAACTTCTTC
AAATTCAATCTCTTTCATTGAGTTTATCCCACTAAATGAAATCAACGTCTTAATCAATCA
AGTATCTTATTTTTTGGCTTTATATCGATTTCATCACAAGAAGGACATGAAAAATCTGAA
TTGTCACCTATCCAACTAAAATTGCATTCATTACAAGTCCAATCAATTTGTTCTCTACTG
TCCATTATAGCTACACCTCTTTCTTAATAAATTCAACATTTTATCTACTTCCAATTGTAG
TTCTCCTTTTCTTTCTCTGAATCACCTATATGCGAAAGAATCCAATTATGATAACCCTCT
TCTCCACAATTAGGGCAATCCATTTCAGATATAACCTTTAATGTGTTTATCATAGGATTT
TTAGCAAACAAGTGATGATTGCATTTTCTACAAAAAAACACAACTTCATTTTCCATGTCT
CCCCTTCCCTTCTGTATAAAATTAGAATTTTAATTAAATCTAAATCTCGAATGTTTTAAG
CTCAAACGTTTTATATGAATCTACTTCTTCACCAGGTATCACATTGACACTCGGATAATT
ATCATAGTCATACGGGTATCCGATACAATTCATGTGAAAGCTCGTTCCATCTTTGTCAAA
CTCAGCTTGTAAATGATCATGTCCACAAACCCAGTGTTTTGCGTTAATGAACGGGACATC
AACCATGTAGCATGTATTAGGCTCAAATGGAGAATAAGGATTGTGAACAGGTGGAACATG
TGAGACAAATACATCAACTTGTGTATTTTCAAGCGTTTCATACCAATCCATTGATTCTTT
CCACATCGCTCTTACACCATCTACTTTGTTATAACCATTAAGCCAAATGTAATTAGAATC
GTTAGATACTCCTTTAAAGAAGTCCCATCCTTCGATTCCTTTTGGAAGGTACCACATTAC
ATCTCCTGCAAAGACTTTTCCTTTGTATGTTTCAGTTGTCTTAATTAATGGTGTTACATT
TTTCATGTCAGCAGCTTTTTGAATTAGATCATTCAACCTGCCTAACGAGTCTGAGTATTT
CCTTTTTTGGCTCTTGCTAAGTAAATAAAGATCATGATTACCATATGTAAAGTAAACCTT
CTCGTATTGCTTTGCTGCCTCATCTAAAACCCATAAAGTTTGTTGATTCCATTCAGTAAA
ATCGCCGGCAATGACCAATACCTCCCCATTACCGTTTGAGATTAACCTATTTACAATTTC
TCTTGTTCGCTTCTCCCACTTAATCTGATTTACATTCCAAGGAATCCAATGATTTATATG
GAGATCTGAAACATAATCAATTTTCATTTTGTCTCCACCTTTCTTAATGAAAAATTTATT
TCTTTGGCGTGTATAAATTAAAATAATCTCTCCATAATATGATTCAAACAAGCTTGTTTT
CATTACACTTTAGGAGATGAATAAGATGGCTCAACAAAGTAGATCAAGATCAAACAACAA
TAATGATTTACTAATTCCTCAAGCAGCTTCAGCTATTGAACAAATGAAACTTGAAATAGC
TTCTGAGTTTGGTGTTCAATTAGGCGCTGAGACTACATCTCGTGCAAACGGTTCAGTTGG
TGGAGAAATCACTAAACGTTTAGTTCGCTTAGCTCAACAAAACATGGGCGGTCAATTTCA
TTAATTTATGAGGGGGATAATTCCCCTCTCTTTTTTAAGTCTTCTCTAAATCCATACAGA
ACTAATGGTATTGTTTCCACCTCTTTTTATGTCACTAACTACTATTATTAAGCTCCTCGA
CTTGCACTGTGTAATGTCTGTACCATTTTATTGCCTCCTTTGATTAGCCACTCTATAAAT
TGCGTTCTCTTCATTTAGAATATATCCAGCGCTCCGTCACAATAAGAACATTTGCCACTA
CCCTCTTCACATGTACACATATATTTGTCACCTCCAATTTCGCTACCGTCAACTGACAAC
TCCTCAGATATCATTTAATTGTTGTTTCAGCTCAAAGAATTCATCATGAAGAAATTTAAA
TTTATCCTTATTTACGTATGCTTTGTCATCATTAAGATCAAAGAGATCTAAGTACTTTCT
TTTATTTCTTTTAATAATTCGTAAAGCAATAGTGGCACTTACCCACTCTTCACCTTCCAA
TTGGGTTAAGACTTCACTTAGCTCGAATAACAATTCAAGCTTAGCTTTGTTTTGCTGTGT
TTCGAGTTTTAACAGATCCCTTTGTTTTTCAAGTAAAGTTGTTTCAATTTGGTATTTCTT
TTTCTCTAAGGCTGTTATCTGTTCGTTGGTGTTATGTATTTTGTCTCCTACTTCCAATGA
ATCACCTCCTTAAAGTTTGAATAAAATATTAGTTTTAAAAAATGTATATTTTTTGTTTTT
GTATATTAGATAAAAAAACTGTCATTTCATCATCTTCTATTATTATATTATACATATTAT
TTGTATTTGTCTATAGTTATTTTATTTTCATTCTTAAATCCATTTACTTAGCCCTGACAA
ATGCTAAAAGGGCTTGAGCCGTATAATGAGTGCAGCTAAACACAATTTCACATTATATGA
AAAATAATACTCAAAGCAAAGATAAGGTTCCCAAAGACATAAGCCAAATAAATATACCTA
CTATGGCTCACTGTTTCGCCCTCCAACACGTCTAAAACCTTAAACATGCTTAGGACTGTG
TATATAACTGAAAATGCTGTCCAACAGAGTATAAGGATATTTTCATGCATAATTAAACCG
TTATATGCCAAGGGGATGATTAAAGAACTCCCCTTAAGCAAAGTAAACAGGTAAATTAAA
TTCTTATTTCGTTTCGCATCTTCTGGAGTTGAATTATCAAGCACACTCTTTACTTTTATA
TACGTATTGCTTTCCCCTCGCATAATCAACCTGACCTCATTAATGTTTAATACAATTAGA
TAAGCTGATAGAAATAAAGTTACATATGTTATAGTAAACATCTCCTAATTTTATATTTGT
GTTGGGTTGGCTTTTACTCACCCTCAAACTCTATACCGTTAATATTTGCTTTTATTCAAA
TAGCTCCCCCTTTAAAATCATTCACTTGATCAGCAATGTTTTCTTTAATTGTATGTGGCA
ACTGATCAATCCCTTTTATAATCCGTTTCTGACCAGTTTTCCTAATTTTTGTAGTCATCT
CTTTAAAACACTCTAAAGCAGTATCTGAGATTTCATCATATAGCCCCTGAATTTTCACTA
ATACACTTAAATATTCTTCGTCACCTTCTTCAAATAGCGACAACCCTTCTTCAAGTTTGT
TGATCTTTTCAACACTCTTTATTATTTTATTTTTATCCTTAAACAATTAATCCCCCACCC
AGTTTTGGTCATGCATCTTCATGAAGTTAGCTGCTGCCTTCTTGTATCTCAGGTCTTTCT
CGTACTCAGCAACTTGTCTCATATGTTCAATAAATTCATCTTCAAGTCCTTGTAACTGAA
GAAACCCAAAGCAAAGACCGTTCCTATAAAGCATGTCGTCATATTTCGCTTGTAAATCTC
TTTCTTTGCTGTTAATAATCTCTTCCTCCTTAAATATTAGATAAAAGTATTCTTTTATTC
GGAAATATTTCCAACAAAAATCTTTTATGGTAAATTAAAAACAATGTATTTAAAGGAGTG
TTAATTTGCGAAAAATATTAAAAATCGTTAGCTTACTGATTCTATTGTTATTATTGGTTT
ATTCTTTCTTCAGTCCTAATTCACAATTATTTGTGTTCGTTCAGCTAATCATAATTGCAT
TTTTGATTGGTTTTGGAATTAACTGTTTTGTTAAAAAAGAACGATACCAAGGTACTCTAT
ACTTCGTAATTGCAATATGCAACATTACCATTAATCTTGATAAAATAAACGAGTTAATTC
AGAGCATTTAACTTATACATATATAGGAGGTGGGAAATTACCCACCTTCTTTATTGGATA
GGAACTAATACTTCACATAAGTGATTATCAATCATTTGTGAAGTATATCTCTCTATAATT
GGTTCTCCTCTCATAGTTAGACTATTTTTTTCTATTTCAGAGAAAATATTGCCCCAAAAT
TCACTTACTGCCTCTTTTGTATGGTCAAGCAAGAAAACAGCGTATTTCCCTCCAGGTAAC
TTACCAACTTGAGCTGGTTGCAGCACATTAAAATCTTCATTTAATACAACACCAACATCA
TAACGGCATTCCTCTTTAGGAGTAATACTTGGATCATCTTGTGGAATTCCTAAAATTACA
GAGTTATGAAATACACCATTCAACTGTGCCCACTTTTTAAAAGATTCCATTAGTTCTTTG
TTTTGCTTACCACCATACTCTCCAACGTTTCGGAAATAAGCAATCCTTAATTCAGGTAAT
TCTTCAATAGTTATTTTCATATTTTAATCCCCTTTCCTAGAAAAAGGTAATATGATTAAA
AATGTTTTTCAAGATGACTTTTAAAATAATCTATATTTCAAATACAAAATCCAATTACTT
CGTTCCAGTTGATCCGTGCCCACCTCGGTCACCGTTGCCTAGACGGTCTACCTCGATCAA
GTCAACTGCCGGCATCTTCTTCATAATTCTGAACTGGCAGATTCGATCCCCTTTCTTAAT
CTTTGTGTCACGTAACGCATAAGCAGGAAAGAACCAAAAATCGTTGTCACCCTTATAAGA
CTCATCGATAACACCCATTGAGTTTGTTTGAATCACACCAAAGTTCTTATACGTACTCGA
ACGAGGAACGACATGTGCTTCGTAACCTTCAGGCAATTCCATGGCCACTCCCAATGGAAC
AAGTTTAAATTCATCTTTTTTGATCGCTACATCTTCAGCTGCACGAAGATCAATCCAATC
ACCTTGCTCCATTTTGTTAATTCTTGTTTGTGTTTCATCTAAGTATTTGATTTTAATTTG
CATTATGTATTAGCTCCTTTTAATTCAAGTTTGTTTAAAATTACCCTTTTATCGTAATTC
CTTTAGTAACTCATCAAGTTCATCAGGCTTAAAACCAATACTTCGTTTTACTTCCTCTCC
TTGATCACTCAGCAAAACGGTTACCGGAACTCCCATAACACCAAATCTAGCTGCCACTTC
TGGTTCCTGTGTAACGTCAACTGTCTCAAATTGAATATTTGCTTGCTCTAAGTAATTGGA
CACCATTTTACATGGATTACAATTAGGCTGCTCTAATTTAATTACTCTCATTGAATACAC
CCTTTCTCAGTAAAAATGAAATCAGAATCTTTTAAAGGCTCAACTGTCGCTTTTTTATAA
CCATTTCCTTTAGTTGAAAAGAAGTCATGAGACTTAGTTTTAGTGCTCAATCCATTAATA
ACAATTGGGTTAACGTCTTCTTCCTCGAACTGATGATCGAATCCCAGGTTGTTTAACGCT
TTATTAGCATTGTATCTGATGAATTTCTTAACATCTGGAGCTAAGCCAACTTGATCATAG
ACATCTTCTGTATACTCTAATTCATTTTCGTAAAGCTCCTGCAGTAAGCTTAATGCCCAT
TCATACAATTCCGTTTGCTTCTGTGGTGTTTGGTTCTTATATATCTCTTGAGCTAGCAAT
CCGATGTATGTTCCATGTATCGCTTCGTCTCTAATACCCTTAGTTCAACCGAGTTCGCTA
CTATCGGTTCGTTGCCCTGTCGCAACCGCCTTACGTTACCGTAAGGAGCAGACTATATCA
TCATCCCTGTAGGATGCCTCCCGTTTCGATTTAAGGGGTTCTCACCCACGCCAATAGCTT
GCGCCCTACTCGTTTTGCGGAATTTCGCCGCCTATGCGATAGTCGTTGAACGTTCTATGC
GATCCCATAAAGTCTTCCATCTTCTTTTATGTCGAATTAGACTAACGTAACGAGGATGAA
GGCTGTATTTTTCACCAGCTTCAACATTGTTCATTCCAGCAATCAAATCATAGATTAAAT
TTGTTGCCTCCATATTAGTGAGCTTTGACATTGAATTACTTTCTCCAGGTTGTCCTGACA
TTAATCCAATTTTCATTGCATGTAGAGTATTTTCTTTAGGTGTAACTATTTCTAAGTTCC
GAACGTGGTTGTTTAGTTTATTTCCATCTATGTGGTTTACAAACATTCCTTTTGGTATAT
CATGAATAAAATATTTTGCGACTAACCTATGTACTAAATAGTTCTGTGTTCCTTTTTTCG
GATGCGTGTATCCTATCATTTCATAGCCATGTGGAGTAATAAATGTCTTTCTTGGTTTCT
TTATTTTTTTTGATATGATAACTCCCGTTTCCGTTATCCACCAAGGTGCTTCTTCGACTT
CTTTCCTTATCATTTTCACCTCCTTTGGGTTCGCATAGCTTCGCTGCTGATTGTCCTAAT
AAGGATTTTCCAGCAATTAGAGAGGTTCACATTTGCCGTTGCCGACAAAAGGGACTATTA
AATAATCAGGTTAATGATCTCACCGCTTTGCATCAGTTTTCCTTGTCCGTAAAAGTAAAG
TGGATAATAAAACCCTGAGTAGAAAAGAAAACTCTCTAGGAACACAGAAGCAACCATTCC
TTTGAATAATGAAATGTCATCGTTTTTTTGAATTGACTTATAGATTGAAACAATTATTCC
CGCTTTCTTTTGCAAAAATTTATTGTTTTTCACCCATTCGAAGACTTCATTGATCTGCTC
GGTTGGAGCTAATGTAAGAAAGATGTTGCTGTACGACTTCGCATGGACAGCGTTCTCCAT
CATGGCCATAAAGTTCAGCACCGCTTTCCGCTGGTGGCCGTCTACGTGTTCAGCCACGAT
CGGCATCCCCGTATTCCCCTGCTCTGTGTCAAGAAGCGTAAGTCCGGCCAGTACCTTCAT
ATAAGTGTCCTGCTCATTTTTTCCGAGGTACTTCCATGTGAGGAGATCGCCGTTTAAAGC
AATCTCTTCCGGAAGCCAGAACTGTTTCACGTTTTGGTTATAGAACATTTGGGTAAAATC
GTCTTCATGCTTTGACCAGTTTGCTGCGTCATAAATTTTTGTCAAAAATATTCTCCTATC
TTAAAAAATTTTAGATTTGACACTGTAAAACCACCCTCTTTGAAGCCCTTATATACGGGG
TAACAAAGCCCCTAAAATTATAAGAGGATGGTTTTACTTATGAATAATAACGTTCAAAAA
ATTATCTTTATGTTCCTTGTTAATCTAGGGCTATCACTGTGTTTTGAAGGAAATTTAACA
AATGCTATTTTAATGAATATCCTTCTTTTAATTTCTGAACTATTATATGAATACTATTTT
TATAGAGTTAATCAGACAACACAAGATAGACATGAATCCTGACCAGTATCCTTAGTTCTC
GCATAGTACAAGGTCTTAATTCCTCGATGATGAGCGTAGAGATCTATTCTATTCAGGTCT
CTCGTTGTCATCGTATCTTTCAGGAACAAGGTAAATGAAATTCCTTGATCGACATGCTGC
TGAATCGTTGCAATAAGATCAACTACCTTAAACATATCCATGTCGTATGCTTCTTTGTAG
AAGAACCAATTCTTAGCCGATAAACCTGGCATTGGATAATATGTCTTACTGTTTCCGTAT
GTTCGTTCCTCAATTCTCTCCATAATTGGCATTACACCTGCTGTAGATGATTGAACATAT
GAGATGCTTCCCGTAGGTGCAATAGCCTGTCTATACGAATGGTATAAGCCATATTTCATT
ACATCTTCTTTAAGTTTCGTCCAATCTTCAATGTTAGGAATATGTTGATCTCCAAATAGC
TTTTTAACCTTTTCAAACTGAGGGCTATAATCATTTGTTACGTACTTTTCGAAATACTCA
CCTGATTTATAAGTTGAACCATCAAACTTGTAGTATGTCTCCCCTGTTTCTCGTGCAATT
TCCATAGAACGCTGCAGGGAGTAGAAGTTAACCATCATAAAGTATGTATTTGCAAAATCC
TTAGCTTCTTCACTTTCATAAGCAATATTATTTTGAGCTAGAAATCCATGGAGGTTCATC
TGCCCTAGACCAATTGATCTCATTAGTGTATTTGCTCTCGCAACAGCTGGAGCATTTACA
ATGTTTGTTTTCCTTGTGACTGTTGTCAGTGAGTCAATGGCTATTCTGACTGTTGAAGCA
ATTGATTGATTACTCATTACATTTACAATGTTCATTGAGCCAAGATTGCAGGAGATATCT
AAACCAATTTCATCCTCTTTATCGTAATCCGTATAAACTGATACTTGTGATGATTGAAGT
ACCTCTGAACAGTTACCAGTAACAATTCCATTGAAAATCAGAGAGTGATAGTCTTCTTGT
GTTGTATCATAAACATCCTCAACACCATCTTCTTCAATACTAATAATTTCAGCTGTAAAA
TCATGCTTTGGCTTTCTTGACTTAGGTTGCAATGTCTCAGTTAACAAATTGAATTTATAA
ACATCGTATTCTTTCATTTCAACAATACTCATAAACAACTCTCTTGAGTTTCTATCTTGA
ATACTGATTTTGTGTGTTGGTTTTACATTGTAAAGCTTAGAACCACCTTTTCCATCAGGA
AGGAGTTCTTGTGAGCGCTTGTTGTTAGAATAAATCGTTGTATAAACACCCATGTTCAGT
AACAGCTTCTGAACGTCCTGAAGGCTCTCATAGTGGATGGATGTTAACTCAATAGTTAAT
GCTTTGGCTTTATGATTTGCATTTACACACCCATCAGTCTGGAATAAACCCGATAAATAA
GCTGCTTGCGTTTCCTTATTAGCTTGAAAAATGAATTCTGGGACTCTTGTTTTTGTTTCT
TTGTTCATACCGAACTTCTTCAAGATGTCAAATAAGACAGTACTATTCATGTAGAGCAAA
TCTTGTTTTTCTGGGTTGGCCATATTAAATGTTGGGAGAAGTGATGTATTGTGCTTATAA
GCACGATCAACCTTGTGTTTTTGAATAATACGGTGAACTGCATCAGTAACTTTCTGCTCA
AGAACTTTTTTATTATCGTATAAATAAATCTTGGCAGTTTTTTCAGTAATGGTTCCATCA
CCAGCTATAATGCCCATAATGTATGCAAGATCGGGTTCATGAATTTTCCCGTATGCTCCT
TCAGCTGATTGGACTAATAATTTATCGCCTGTTTTCAGTTGATTCAATTGGAGCTTTTGA
ATTTCACCATCTCTTTTCACATAGAATTTGTGCCACTCAGTTGCCCTAATTTCATATCCT
TGCTTCGTTTTGACTTTAAATATTTCCGCATCTTTTTTAGTCAGTTGCATTGGAATTGCA
TCTACAATTGTGGTACCTTTGCTACCAACTGCAAAATCTTTTGTTCTATTATCAATGACC
ACTTTAAGATCATTCTGCTTTTTATAAAGATCGGCTGCTTTTTCATATCCATTCTCAGTT
AAAAGAAGTGTTTCTCCAGTAACGCACAAATTTGAAAACTTCACTTTTGAAATATGTTCA
TTTGGATGCACTTTATTTACATTGTCAGCGAACATAATATACGGATAGCCAGATTCGCTT
CTTAGAATGGCCAATTGCTCTAACAGCTTCCGAGTATTCCCTTTAGCTTTTCTAACCCTA
GGGTTTTCGACAAGCTCATCATACATTTCATTGATGCTCATCTCATCAAGATACTGTCCA
TATTCCTTGTATACTGAATGCGGATAGAACATGTAATAATCCTTGTCTTCCCTTGCAAGT
TCAATAAATTTATCTGGAACAACTACACCAATAGATAATGTTTTAACTCGGACATCTTCA
TCAGCACTTATTTTTTTGGTATCTAGGAAATCTGTAATGTCTGGATGGAATACACTTAGA
TAAACTGCTCCTGATCCTTGTCTTTGCAGACCATTCAGACGTGTTCGCTAAGCACGCCCC
GCCATATGGCTGCTTCATGTTACCATGAAGGTTAGACTATATCTTCACCCTCTAAGGGTG
CCTCCTGTTTCGACTGCCAATAGCTTGCAGCCTACGCCTTTCGGCTAGTCGTTGCACGTT
CAAGACTTAGTCTTGCTTCGCTCATGATTGTCCCTGTAGGAGTTCCCATGAATTAAAGAG
GTTTTCGATCACCATTGCTGATGAAAGGGGCCAAATCAACCCATTTGGTCGGCATATCTG
AAGGCATTATCCAATAGCTTCATGACGCCTACAACGCCTTTTGTCGCATTCTCAACATCT
TTAATGGCTTCACCTTTGGCTCTTAGTTTGTTTAGATTTAATGCTACTCCTCCACCTAGC
TTAGAAAGCTGCATGGAGATATCAATGGCTCTAGAGATAGCATTCAAACTGTCATCCACT
TCAAGTAAGAAGCAGCTCACCATTTCACCTCTTCGCTTACGTCCAGCATTAAGGAATGTA
GGTGTTGCCGGCTGATACTCTTGTTTCATCATAGTATGTACTTCCTCAACTGCTTTCTCG
TAATCCCCATCAGCACAATATAGAGCTACAATTGAGACACGATCCTCGTACCTTTCCAGG
ATCTTTGTTTTATCGTTTGTCTTCAATGCGTAGTCATTGTAGAACTTAAATGCACTCATA
AAAGATGGGAATCTGAATTTGTAACTGTAAGCAATCTTATAAATTGATTTAATCTGTTCA
AATGTATATTTGCTTAGGAATTCTTCTTCGTAATAATCATTTTTAATCAGATAATCCAAC
TTCTCTTTTAAATCATGGAAAAAGACTGTGTTTTGATTAATGTAGTCAACAAAGTAACTA
TGTACGGCCTCCTTATCCTTTTGGAATTGATACTTCCCATCTTTCTGAATCATGATCTCA
TTATTGAGCTTGATCCACTTTGGTATTGTGTTTGTCAATAAGTTGTACCTCCTGAATGAT
CTTCTGTAAGTCATGTTTCGTTCCACTAAGTTCAAATTTTAATAACAATGGTGTGTGGAA
CTTAGCTGAAAGCTTGTCTCCAGCTAAACCATAGTTATCACCCCAAACCTTGTTACCACT
AACAGCAACTCCCCTTATTTTATTTTTATTCTTATTGATAAAACTCAAAGTCCTTTCAGG
TACTTCCCCAAAGCCTATCGTATATGTAATATGTATGAACTCTTGAGTGATGATCGTATC
ATCAGTTATTTCAATTGCCTCAATGTCTAACTCTTGTTGCAACGCTTTTACAAACCTTCT
TACATTGCCAGTTTTACTCTCATATGTAATGATCACTAATCGTTATAGGCTCCTGTAATT
AATCTTGTAGTTGCACATTCAGCTTCATTTTCAACATGATTAAATACTTCTGATATCTCA
CGATTAATGTCGCCCATTTCCATGTAGCCCTGTGCCATACTTTCATATAAGGAACTCTTC
TTAACTGGAACGTAATCATCTAGATTCTTTTCTAATTCAACAAATTGATTTCCCTGTTGG
TCAGTTGCAATAATCTCTCCTTTTAATACAAGAAAAGATTGCCCATCAGCTAAATGAATA
TGAGTGTTCTCATCGGCTATTGTAAAGCTAATAATGTTCTTCTTTTTTACATATTGTTGA
GTTGGATCAATACGTCTAGCTGCCCCCATTTTACATCTCCTTATTTTTTGTTTTTATTTT
GAATAAAGCTGTGATTTTATCTAGATTCAAGCAGTACCTATTCGTCCTCCTTAGGAATTG
TCACTCTTCTTCGATCGTCCATCCGTTTAATCTTGCGTACTTTAATTTTCTTGAATATCT
ACGCTTCCACTCGTCCCAGTCCTTCTTCTCTTGACCTGACGTTAGTGAGCCTCTGTACTG
ATTTTGTCTTCTTTTCTTGTCTAGCTCTAGTATATCGCCAACCCATCTAGGAACTGACGG
CCTATAATTACTTTGCGACATCTATTCGTCCTCCAATTGTTTCTGTATAAATTTCATTGT
GTCTTCTATTGTTTCGGCCACCCTTCTCCAAGGAGTTTTTTAGCCTCTTCAACATCTGTG
AATCTTTCAATCTTGTGTCTATAATCATCGATCCACCGGTAAACACATACTGCATTTTCT
TCAACTTTCATGACGGTGTACTGCTGCATAGGATCTTCTAGAAGATGAAGTTTCTGATCT
TTATAAAACCCTTGAATCATATAATATCCTCCTCTTATTTTTATTGAATTTCTCTTACTT
CATGCGGTACTCCGCTTTCTTCTTGAGCATATACTGCATCATTATGAGCCTCAATTGCAT
CATCATAAGTATTAACAAGTGATCCCATACAATAAAGTCCATATTTCATTTTCATCTTCA
TCATCCTCTTAATTTATTTTTATTCTTTAAAGTAAACTGCCATCAATAAGCAATACCATC
TCTTCGTCATTAGAAATCTCCTCAAGAACCTGTTTAAACGGCATGAGCTCTTTATCTTCT
CCTGGCGCCCTTCCATGTTGTATCGCCGCATAAACTTGCCCAACTTCTGTCATTTCATCA
CTTAACTCTCCATCATCATCATCTGTAACAGTATCTGTATACAGTTCCATTGCCTTTTCT
TTTGTATAAGCCTTAATCAATGCATAATAGGGGTCAAACACTTCAAAATACTTCATAATG
GGTTTTTCAACTTCCAATTCCTCAACGTAATCGCCTTTAATTTTCACATCATCAACTCCG
TTTTCGAGCAAATGATCTACCATATCCTTGCCTAGTTGTTCTAACGCTGCTCCTTGAACA
GATGGACTTTCGTCATTAAATCCTTCATGAGCGTAACAAGTTGCTTTTATTTCAAAAACT
GCTGCTTTAATTCCCATAGCACAATGCTCCTTTTAATATTTATTTTTTAGATTTAGAATC
CACTAATCTCTTTAAAATCATCCTTTTAACTAAACACCTCTGTTAAAACAAGTACATCCT
GGTTTGTCACTCTGAATTTCCGTTCTACTCCATCAAAAATTAAATCTATATTTTTCTCGT
GGAGTGAACACAGTTTTTTATAAATCTCTTTATCGCTTGTAGCAGGATCAATTTGATAAA
ACCTCTGTTCAATGTTATCGTCACTAAAACATGGGTACTCTCCAGATTCAAATTCAAAGT
TCACTTTGACGAGGCCTTCTACATCCTCTGCTTTTATTAATATAGAAAACATGTTCCCTC
CATTTTCTTTTAAAATAAAACTTTTATTTAGACTTATTGTCGTTTTGCAAAATGGTGTCA
GCAGGTAAAGTTGTAATTTTCATTTCGCCGATTGTTTCACTAGTTGATTTCTTTTTGAAA
ATAATTTTTGCAGCATTGACATCACTCATCTTGAATGCCTCCTTCGTTAAATAAACAGTG
TGCTAACATACAGAACAATCAATGCGAAAGCTGAATGAAGTAAAGACTTACCGGCTTTCT
TGAAAATGTTCTCATCTTTTTCCTGATCTGACCGTTTTACACCTTTGACAAATACGTTGA
GTAAAACACCAATAACAAATGCATGAGGTAAAGTGACATGGACATTTTGAATGTTGTATG
TATCAATAAGCAAAGGATTTAACACGTGATTCAATCCGTAATAAACAATTAGTGACATAG
TCAACGCTTCAACAAAAATAAGTAATCCAACTACAATTAACGAACCTGACCCAATAAAGA
AACCGCTCCAAATATCCTTTGTATCCTTATTCAATAAAAATCTCTCCTTTAATTTTTAGT
AATTAGTCTCTTCCACCAGGAAGTTTTGCGATTGTCACTTTGTTCTTTAACAAATTGATT
CTCTTGTTTGACACGCTGTTGCCATTCTTCTTCAATTTTTGCTTGCTCTTGAATCGCCTT
TTCAAAACTCTCTTTGTCTTCAATAGTTTTAATGATCTTATCAGTCTGATACGTCCATTC
ATTATTGGTGTTCCGCTGCCTATCAGTAACAACTACATATTCATTAAAACCAGGAATGTA
TACTTTGCCCCCAACTTCAATTGGATCTAAGTCAATTATTCCTTCGAAGAAACAGTTGAA
TTCGATTTTCTCATATCCAGAAAAACGACCGAGTGCGTCCAATCCATATGATTTATTGAT
TATCTTGCCTTCAAACTTAGCCTGATGTCTCCCCACTTATTCACCTCCTTAAATGCAGCT
CCCCATTTCATATTCTGTTATGATTCCTTGTTCAATAAAATTAGCAATAATTTCTTGCAC
TTTATCATTAGTAACGTATGGGAATTCAAGTTCCTCTCTTGTGCAAGCTTTCATATAGTA
TTGATAATCATATGGCTGTAAGTATCTTTCATCTAATACGTCAATCTCACCCTTGAGACT
CTTTTTATGTATTGTTAAATTAAATGTGATGTTAGGTTGAATTGACTTTATGAAGTACCA
CTTTGATTTCACGTGATCCGTAAAACCAATATCCCTCATTTGTTTATCTTCAAGAATATG
AAACTTCATTATCTTCCCTCATTGATGATCTTCTTTAATGCTTTTAGAAGCATATTTAGT
GATTTCTTGTCACCCATTTCATCCCGATTGACTTCAATAAAGTGAACTACTGACGTTAAT
TTATCCTGCATTTCAGTTGCTCCTTTCACGATAAAAATTGAATTTTATTCAGACTTTACT
GTTAGCAACTCCTCGTTTTCTGTTTGGATTTGTCGTTTACTGCGCTTACCCGGGAAATTA
ATTTCTATTTCCAATAAGGATTTCTTACACCCTCCCACCTTTTTGTATTAATCCAATCCA
TCGTAACTGGTTTAAAGTCGGTATTCTCAACACTTACACATATATGACTTAGCTTTTCTA
GACCAGTTTCCTCACTGTGCGTATGCCCATGCACATTGCAGCAAACTTTAAAATCCTTAA
TTAATCTGCTCATATTCGCCTGGGAAATTGGTTCATGAGTAAGGATGTAATCCTCATAGA
GATACATCCTATGTGGATCAAAACCAAATCTTCTAAACTTTGTATCTGAAATTCCTTTAT
CATGATTTCCTCTAATAAGGATGTTTCTAGTTTTCTTTAACCGACTTACTATGTACTCGA
TTCTTTTAGAATTACAGAAGAACATGTCTCCAAGCCAAAAGACTTTGTCACCTTCACTAA
CTGTTTTATTGAAATTCTCAATGATCACATTGTCCATATGCTCAGTATCTTTAAATGATC
GTTTATCACCTTCATATTTGATGATATTCTTATGGCCGAAATGTGGATCACTGATGAACC
ATGTATTTTTCATTTAATCATCCCTTTCTTATCAATTGAGCTGAATTTTAGACAAAAACT
TCATTTTTTCTTATATAGACTTAAATCCATGTCGAAATATATCGTTCCGCATATCATGTT
CTATCTCCCTAAAGGAGGTGGAAATATGGGATTCTTCGGTGGATACTCTAACGGAAATAA
CGGTTACTCAAACGGTTATGGCAGCTCCTTCGCTTTGATCGTGGTGCTATTCATTTTGTT
AATCATTGTTGGAGCTTCTTTCTTTGGTGGTTATCCAGAGGGTGTTCCAATCTAGTTTGG
TATAAGCACCTCCCTGTTTGACAGACGCCATAAGAATTTTTTATGGCGTTTTTAATTTTG
AAAACAAATCACGATAAAAGGAATATTTTATCCTCTTATTTTGTATTTGATATTTAATCC
TAAATGTTCTAATGTCTTCTTAACACTTAAATTGCTGCATTCATTTTTCACTTTATCGGA
ATAACCCTTTGCACAACTTTCACAACAGTTGAAGTCTACATAAGTTTTTTCATCGCTGAT
CCTAAGACAAATTGTTTTTCCGCTTATGTACTCCTTACAGATGTCACATATATGATTCAT
TAACACTCTCCTTCGCCTCAACGTAAATTTATTATATACATATTATTTGTTTTTGTCTAT
CGGTTTTTAAATAATTTCTTTAATATTTTTCAGCTTTGCAAAAACAGACATTATATCTTT
ATCACACCGCTCCCAAACACGCTTTTCTTCAGGCCTTAAAGTGTTTTCTAAATAAACATA
AAGCTTATCCAATACTCCTTCAGCAGCATCTATATCATCAATTACAAGATCCCTAACAAT
ATCCTTAATGATACCCTCTCCCTATGAAAATATGGTTATTGCTTTTCCATTGTCATTTTT
TATGTATGGGGAATATTTTCGGTCTAGGCAATTCTTCGACTTTCCTTCTCCCAGGCTTAC
ATTATAAATATCCCCTACCTCATAAACTTCGTATGCTTGTTCTTTTGCATGTTCAGGTGA
TAGCGCCTCAATAACTAGAGACGCATTTTCACCTTTGCTGTCTTTACACCTTACATAATA
CTTTTTCAATAAACATCCCTTTATCCTTTCATTTTTTCTCGAAACAATTTAATGAATCAA
GCCTTGATATGTATTTGGTTTAATATTGTGTAGATTGTTTAGGTTAGTTAACCGCTCGAT
TTCCTTACTCATCGCATAACATTGATCAACATAAAATTTCTTTGGCATAATCACAAACTG
GCCATCTTTAAATCCTTCCGCACCGGCTTCTTGCATTGCTGCTGGAAAGATATCAATTAG
ACTACCTTTCTTAAAGCTCTCAATATACTCATCTACTGAAATAGTGTGCAAAACCTTAGC
TAATACTCCATTAGTCTTTTCATCGTTATGTACGTAAATGCTTTGTGTATGTGGTTCAAT
AACTACAAAATCAAGAGCGTTTACCAAGTCAATTTTTTCTTGATCAGTTAGCATATTCAC
TCTCCTTTTAAATACGACTTGAAAAACTCACTTAAGTTATCAGCCATAGCTGCAGCAACT
TCAGAAAAGTATTTATGTCTTTTCTCCTCTGATTTCAAAAACTCAACTGTCGTTTCTGCA
ATTTCTTTAATCTTGTCTTCTTTGATATTTCCATTCCTAACACGCTCTTTAATCTCCTCT
GTCTCTTTTTTTAGGGACTCTGGGTAACTATCCAATCGATCCACTCCTCTTATTTTATAT
TTGTTTAAAAGACAAATTTTATTCAGATTCTTTATTAACATATGTATGTATTAATTCTTG
AAATATAGACTCAAGCACACTAACTGTAATTGAATTACCGGCTTGCTTGTATAATTGTGA
GTTACTTATTCCTGCTGCAAAAGCTTTTTCAAAATCTTCGTCATCAAATGCTTGGAGTCT
CCAACATTCTAATGGAGAGAGCTTTCTAATTTTATATTTTGGGTATTCTCCGATTGCTAC
ACCATGTCGATCAATTGTATTAACCGTGAAAGCCGGTTCTCCGTTTTCTTTAAAACGTCT
TCCATTCTGTCTTTTCTCTTCTCTTTCTGGCGTTAACACTGCCCTTACTTCTTTCTGCTT
TTCTGCGATTTTAGGTTCTCTGTGACCGCCGCCCATTGTAGTTAATGTCGGTGAAAGTCC
TTCAGGCGAGTAAACTCTTTTGATGGCATCGTGACCTTTTAAATCCACGTGTCCCACCAT
TAACGGCTCCCTTACTTCTTGTTTTTGTAGCGGTGCGGTTCCTAGTTGCTCAACAAGTTT
CTTCGTCTTTTCTTCATTTAAGTAATACTTCTCATCAACAAAATCCTCAAGAATTTCTCT
CAACCTCTTTGTGACAGTGTCTTGTAAAGGCCATTTAAAATTAAAACTCTTTATATTTAT
TTCTTGCAATCTCTTTTTACCTTTACTCAGAACATCGTTTCGCTTCTGACCTACAACCCA
TTGTTCATTTTCAACCAAATCTTCTCTAATGCCAATTATGTATACCCGTTCACGATTCTG
TGGAACATTGAAAAACTTTGAATTAAGTAGCTCTAGGTCAATCCTATAGCCTATATTGTT
CATAGTCTCACTAATTATTCTTAACACTTGTCCATTGCCACTATTAATTAGCCCTTTTAC
ATTTTCTAATATCACAAATTTCGGCTTCTTCTCTTCTGCTAACAAAGCTGTTTCAAAAAA
GAGCGTTCCCCGTTCATCTTTAGCCTTAGAAACAGCTTCACACTTCGGGCATTTGACTCC
CTTCTTATAATCCTCATAAGTAATTAAATGCTCGTGCGAACAATTGCTACACTTATATTC
CATACCATCACGGCCGCCGGCTACTGAAAAAGTGGGACAAGGAAATCCACTTGTTAACAA
ATCAAAATATGGAATATTATCTTTCTTAGCTTTACTTATGTCTCCAACATTCAATGTTTC
ACTTACATTATGAATTGCACAATAAGATTTGATTGCATATTTATCTATTTCACTAAAGCC
AATCAGTTCATAATCAACGCCTATGTTTCTTAATGCAGCTTCAAATGCACCAATTCCACT
AAAAAGGCTCATTACACGTAGTTTACTCAACAAACAACCTCCATATATTTTATTTTTACT
CTAAATAAAATTGATCATTTATTCAGTCTGTACAAAATATCCAATGTACCCTGGCTCTTT
GGGTTTTAATTCGCCCCAAATATTTTTATTCTTATCTACTATTTGAAGCTTAAATTTATT
GTCTACACTCTTCTCAACTAACTCTAATTCATATTCATCAATATATTTTTGAGCTTCATT
TTCATTAAATGACCAAGCTGTCATGTCTTCTAATAAACGGTGTAATTGTAAGGACATTTT
TCTACGCAATTCCAGTGTTTGATTTCTAAATTTTAATTTAAGCAACCCTTATCCACCCTT
CCTAATAAAAGAGATATTTTAATCAGTTTCACAAACACTTCACACATTTCAAATATTTTC
CATGCTAGACTAGAGTTGTATCACAATCAAAACCTGGGAGGTAATTCTTATGAAAAAGTT
TTACAAAGGATTGATTGTTTCTGCCTTATCTCTAACCACTCTGGCTCTCCCTGCTTTCAC
ATCACAAGCCTCAGCTCTTACGCCTGTTAAATCAATTGACCAAGTTAAACAACTAGGCGA
TCCGATTGGTACAGTTGATTTCCACATGTTAAGGAATTCTAACGTTTCCCTATTAACAGG
TTACACCCGATGGGAAATAGTATCTGGAAGTAACCTCATTAGCATTAGTTCCGGCGGTGT
TGTTTCTTCTCATTCAACATTGGGCACAGCAGTGATTTATGCATACGATATTAATGATAA
TTATGTTATTTATAAAATCACAGTAGAACCACGGTAGTTAACTAAGGAGTGCTAGTTCAC
TCCTTCCCTCTTTGTTTTACTCAAATAATTGAAGCAAATCTTCAACAATCTCATCGCTGC
CCCATTGTCCTGTATCCCATGAATATGTATGTAATCCAGCATTGATCATAACTTCTCTGT
ATAAGTCTAAAATTGAATTGATATCTTTTCCCTCTATATACTCATCTCCACGTACACTCA
ACCTTTTCTTAATAACGCTTGGATCAGCATGTAAGTATACAACCTTCGCTTTCACTTTAA
TTTTATCCTCAATAAATCTAAGCTGGTGCTCTGTAAGGATCGAATAATCTTTGAATTTCT
TTGCATATACCAAGTTAGAATAAACAAACCTGTCAATAATCACATTGTCTTCGTCAGCTA
ATTTGTTGAAGTGCTCAAATAACTTCTCATTCCCGCTTGTGGCCAACTCAAAGCTTGAAC
CTTTTATAATTGGGTACTTCAGTTCTTTGCTTAGCTTTGCTGCAACTGTTGATTTAAAGC
AGCAATCAGGTCCCTCCAAGATAATTAATGCCATTAATCCTCCACCTTTCTTATTTTATG
AAATCCAACAACCTGATAAGTACCGTCAGGATACTTCACTTCTACCTGGTTGTATCGGTA
ATCAACTTTCGCAACAGCTCCAATCTCATCTGTAAAATCAACAATTACCTTTTGACCTTT
TCTAAACATAAGTTAATCCTCCCTTTAGTGGCGTTAATTCATGTTCTTTAAAGTAAGTAA
TGTCACCTGTTTCATCGCTAACTGCATAGTCATATGTAGCTGAATGTAAATGCTCGATAA
TCTTTCCTTTTCTCCCCACATGATGTGGGCATCCATATCGTGCATTATTGTTAATTTCTA
CAGCTAGCCCAACAGGATAACTCCAGTATTTAGGCAATTTAATACCACCTCCCCTCAATA
AAAAACCTCTTAATCTTCTGTTACTATTCTAGAAACCTGTTTTTCATTAAACCCAAGGGA
CGACAAGAACCTCTTAAAATCATCTAACAACAATCCAGGGATTTCCCCTTTATGTTCTTC
AATAATCGACGGTTTATAAGTCTTATTTAATTTGGTTACCTGTCCATATTCGTCTGTGAA
TGACATTTCAATTTGAATACACTTCAATTATCTCACCCTATTTTTTAATTTTGTCATGAA
ATTTTAACTACTTGATGCCATAACAACATCATCAAAACTCCTTTCATCATAAGTCCCATC
ATAATAACAAAGTTCCACTGTCTTTGTTTCAGGGTAAATGGCTTCAATAACCCCGAACTC
CCCAGTTGATTTGACCCTGGCCTCTTTATCTAAAATGAACATCCTCTTCACTCTCTCTAT
GTAATAGTTTTCCTTGGGATAAATTTCATGTTATGTATTGCATCGAACGAATTGTTGAAA
TGTTTATACCTTTCAGTTATTTGGATCCATTTACCAGCTCACTCTTACATTTTTACGACC
AAATGCATTTGCTTCTTGCTCACTGTCCATCAGAATATCAATACGATTGTTTTTAATATC
TCCTCCTGTATCTATTGCATATGCTTGAAAGCTATTCCCTTCATATGTAACTTGAACTAA
TGAATATAAAGGAATTACTTCTGGATCAACAGCGATTATTCTTTTTCCATTGTAATAGGA
TGTGTTTGATACATCATAGCCGGTTCTTGTTTTCCCTGTGCAACCTGTAGAACAAAATGC
TGTGTAAGCAGTGGCAACAACTTCATGACTCTTCACTGCCTTGGTATTAGTACTTTTTGA
AGCTGGTTTATCTTCACTTCTCTTTTTATTAATTTTTTGCACTTTTTTTGTTTTTGTATG
TTTTGCTGCTTTTTTATTTTCTTCTGTTAGATATGTAATCGTAGCATTAAGATACTTTTT
TCTACTTTCAGCCTGCTTTTCTTCCTCACTCTTTAGCCTGGGAAGGATTCTTGGAACATC
AATTTCATGAATAAGTTTTTGCCTCACCTCTTTTTTATTTAGATAAAATGACTCTTTTAT
TGAGACTTGATTGTCCTGATGTGTATACAAGTTTTTAGCGCTATATACGAGCCCTACTCC
TAACAAACCAATTGTAGCAAAAAGTGTCATTTCGTTAATTCTATGATATACATATTTTTT
GTGTTTGTCTATAAGTTTTTTGAAAATTTTCATCTCTCCTATCATCAGCTAAGATTTATA
TTTCTGCCCTTTTAGTTGTCAAACTCATATTTCCTTCATTATCAACATTGTCTATTCTGC
AGACAGTGTGATTATATATGCTATCTTTATAGACTTTCGGAATAAAATTGTTACCTCTTC
TGAAACCAGTAAACATGAGCAATGTTCCTCTGGTATACCAAGATTTCTCGACTACCTCTT
TCTTTCCGCCACCAATGGATCTAGAAATCTGTTTATTGTAATGAGTAAAGCTGCCCGACC
ACTGTTTAACTGTAGCCACCCCTGTTGGTGTTAGAAGAGTAATTGTATGTTTGTTTTTAT
CCCTATCTAAAACAGTGCCTATAATCCGTGTAGTCTCATATTCATAGAGAGTTTTCCCTC
TCCATTGATAAGGTTTACCTTTGACCGGCTCTGCTGGCAGTTTATAAAAGTCAGCAATAT
CATACTTGGCAAAGTTTACACCAGAAAGCTCATGGTCATTATAATAATAGCTCAATGAAT
CCATTTCCCACTTACCTAATGATCCATCGGCGTATTTTTCCCACTCTTTTATTAATAAAC
AATCATTCAATTTCTTCAGTGGTTCTTCTGTTGTTATCCAGGACTTTATATTAAACATCT
TGTTATCATATTCTTTTTTAAAAGCTTTTTCAGAAATGACAAGCTGCCCGTTTAACATGT
CAACTACACTATCCTCACTGAAATGCTGGTTAAAAAACGAAGCTGATACATCATCCAATA
AAAAAAGTTTATCTTTTGGCGACTTTAATGTTTTGTACACCTTTTTGCTGATGTAATCTT
TAAAACGAAAGAATCTCACTTCTTGTGCAAATTCTGAAGGAACAATGTTGTTTTCAATTA
GCATTTTTAAATTAGACAACGTAAGCTTACTTTTTGGTTCTGATATTAAGCTAATAAAGG
CCTTCATGATTTCTTGCCTGTTTCCAAAAGAATCAAAGCAGCCTCCTTTTATTAATTGGA
TTACTTGTCCTTTCTTAATAATGCCGCTCTTAAACATTCTTTCAATAAAGTCGTTAAAGT
CACTATATGGTCTATTTAGAACTATATGATGAATAACATCGTCTCCAATTCCATTCATTC
CTTTAAGTCCAAATAAAATTGAATTGTTGTTAATATCAGTCCTAAAACCAAAATCAGCCT
TATTTATATCTGGGAGGTCTATTTTAATCCCTCTTTGTCTAATGTTTCCGATGGCTGAAG
CAACTTTTCCGTAGTTTGTAGCAGCTGTCTTTTTGTTGTCTTTTGTATCCTCGGTATCTA
TTCCTCCGCTGTTTACCGTTAAACAAGCAGTATTCCAGTATAAAGGATTATATCGATAGT
TTAAGTTCAATTCCTGTAATGCAATAATTGAATATGCCAAGGTATGAAGTAAACTAAAAC
TGTAGCCAAACTGTCTTTTAAATTGAACATTCCAGACATAATTCAACAGGTTATCAGAAG
TGCCAATCTCCTTTCCTTTTTTAAAAAACAATTCTTCCACTTCTTTTAGTACATCTTCTT
TCTTTTTTGCTATGGATTTCCTAAGATAATTTGATTCTTTAATGTCAAAGTTAGCTATAT
CTTTATCCATAACCATCTGCATAACCACTTCTTGAGTATCAGCAACACCATAAATGTCCT
TAAGGTGCCTCTCCATTACTCTGATTTCCTTTTCGCTTAGACCGTACCGTGTCATTTCTT
CATACCATTTATTAAGGTTATTTTTGTATTTAACATATGTATCTACAGGCTGTTCTTCAC
CGTCTGACATAAGCCTCATTAAAGAATTGGTTACTGCTGCTTCAAGTAAATTCTTAGGTT
TTACTTTGACAACTGATTGATGACCGACTTCAGTTGAGAACTGGAATAAATCCATGATCT
CCCCATTACCAGCCATTTCCCATAGCTTATCATCTTCATACTCAATTACGTCTGGATGGA
TGTATTTGTTGTATGTTTCCTTCAAGCTTCCTTGCCATTCAATTTCTTTATTCTCGATTA
ATTGGTCTAATGTTACTCTAATCTTATCTAAAGCTTCAATTGTAAGAAGGTCAAACTTTA
CTGAGCCCATGGCTTCACTGTCACCCATATTAAACTGTGTAATATAAGCTCCTTTAGGAG
TTTTCATCATTGCATTCGACTTTGTATATTCATCGTTAAAGATAATTACTCCGGCTGCAT
GAGAAGAGCGCTTATTAGTTAACCCTTCAATTTTTAAAGCTGTTTCTTTAAGATTAGGGT
ATTGTTCAACCTCTCTAATAAACTCTTTAATCGGCTTCCTGCCAGTTTCTTTGTCACCAT
AAAAACAATGTGTTAAAGGCCAGTTAGATCCTCTTTCAAATGGAATCATTCCACTTAAAT
ACTGGGATATATCATTATCGATTCCTAAGCCTCTACACGCTGTCTGAAGCGCTGATTTTG
AACCCTCAGTTCCAAAAGTAGCAATTTGAAGAACACGTTTGTCTCCAAACCTTTCTCTAA
GTGCCTTAAGAATTTTTTGTCTTTTTGATCCTTCAGTATCAATATCGATATCTGGAAGGT
CAGGTCTCGATTTATGTATATGTCTCCAATGTGGTAAATCATATTGCATTGGATTAATTT
GAGTGTTATCGAGAAGATAATTAACTAAGTAACCTGCAGCACTTCCCCTGGCTGCCCCAA
CTAAACTGTCTCCTCCACACTCATCATCCCAAATAATATTAATGATTTCTCTAACTGTTA
TGTAATAAGAAGGCATAGACTGGCTCAGCTTTTGGCTGATTTCCCAAAGTTCACCCAGCT
CAACGTTAATCCTATTCAATATTTTATGAAAAGCTTCTCTCGTTAGTTCGCTTGTCTTTA
ATTTCTCTTCAAATCCGTCCTCAATTAACTTAAGGAGATATCTATCTTGTTCATCTACTG
ATTCAGACATCTTTTTTATATATTCATATTGATCATATGCTGGTTTAAATAAATGTCTTA
ATTTAAAGTTTGGAAGATCCATTTTAGGGATAATTGGTTCGTGCTCTATAGTATAGTCTT
CAATCATCTCGCCAATGAGCATTGTATTTTTTATGGCCTGATCGATGACTTCTTTATCAA
TGTAGTCCATTCTCTCGTGAATTTCATCAACGTTTTGAACGAAACAGGCTTCATAAAAGG
AATCAACTTCTCTTTCTCCATCCTTAGCGTTTAAAAAGGCTTGATGAATTGCTCTATCTT
CGGGTCTTAGATAGTGAGCATCTGTTGTAACAATCATTTGTAAGTCATACCCGTTGGCTA
TATCTATCAGCTTCTTGTTACAGTAAATCTGTTCTTCACTCAGTGCAGGTTGAAGCTCGA
TAAAAAACTTATCCTTCCCAAAAACCTCTATACACCAAGTTATAAACTCATGAATCTTTA
GTTTGTGCTGCTTAATTGACTGAGAATCACCAGTTTCTTCAAAAGCCTTTATCTTTAACA
GGTGAATGTTTACCTCAGACCCCAAGCAAGCTGTGGTAGCAATGATGTGTCCTGGATCTT
TACTTAATAGCTTCTCTACATCCTTTTTTACTGTCGGCACTCTTTCCATTGTTCCTGTAT
AAAATGAGTTTTCCCAGGCTTGAGAAGACAGTATTCTTAACTGCTCATGTCCTTTTGGAT
CAATTGCCAACATCAAGAAATGCGGAAATTTTGTCACTCCCGATTTATAGTTATCTCGAA
CTTCCTCTAAAGAATCGACTAGGTACGCTTCATTACCCAATATCAGTTTAAAATCTTCTG
GCATATCCCCCTTCTTTTTCATTTCTCTAACTGTTCGAATAGCATCTAAATGTGCTGAGA
GGACTTCATGGTCTGTTATGGCCAGTCCCTTATATTCCATCTTCACTGCAGTTTTGAGCA
GTTCTTTAACTGAGTTTGTTGAATCAAGTAGTCTTATGTTACTTTTATCAGTGTGACAGT
GACATCCAATCAACTTTTCTCCCCCTTAAAACACAAGTTCTTTTTGTTTTGTGCGAACCA
CCTCCAATTCATAAATCTCGATTTGAGGTGTTTTCTTGCCTTTGTATTCATTTGCCTTTG
CTTTACCAATTACATTAATGACTAACGTTCCATTTGATGCAGTAAGCTGATTAAAGTAAT
TCTCATCACTTTTAAACCTTATGTATTCAATATCGCCATGCTTAAATTTAACAGTTGTCT
TATTCTTTTTCCCTAAATGCTCAATTTGTTCGACTTCAATTTCAAGATCCGTTATAGCTA
TTAAGGGTTCTTCAACTTTGTAACCCCAATAGTTTTTGTAACCATCAAGTTGAAGGATAA
ATTCTTTTCTCAATCGTTTTGCTGGGATCTCAAAATCAACATTCTGAATATCTTCTTCGA
TATTTATGTCTTTAAATTTTTCATTCAGCACTTTGTTCACCAGGATTAAGTTCTGTCGTT
TAATTGCAAAGCCAGCTGCATTTGGGTGACCTTCAACAAACTCAAATAATCCAGTATCTA
TAAGCTCTTTCTTAAAATCCTTTATAAACCCTTTGTCATATCCTCGTATAGAGCCACTCA
AAATATCTTTACCTTTTTCGGGATCGTTTCTGGCTAACAAGACCGGCTTTTTATATTCTT
CTGCAAGCTGATTGGCCACCAGTCCAGTTAGGCTTTTATCTAGAATCCCTTCAATATAAA
CAATGAGTATTTTATTCGCTGTTAAGCTTTTCTCCTTTATTCTATTTTTAATTTCCACTC
CAGCTGCATCTGCAATCCGTTTCTGCTTTGCTTTTAGATTTCCTAGAATCCTAACTGTGT
CATCATGTATTGGCACAAGCTCAGTTTCACTTTGCCCACGTTTTTTGTAGGGTACCTTTT
CTTTAGAAAGGAGGAATGCTCTCATCATTTGATCTTTTTCTTCACTGCTTCCAACCCTAA
TGGCAGCGTTAATTAAAGGGTTAATAAAGAACTGTGTATTCTGTATGTTCTTGTCACCCT
TGGTTGAAAACTCTTGCTTCTTAAACAGCTTCTTTAATAATGGATGCTTAATTTTCTTCA
AGCCTTCATTCATAAAATACCTGGTTTCAAGGTTTCTTGAATCAGCCGAATCAGCAATGT
TACCAATTGATACAAGGTCTAAGAATTGTTCGGCTTCATTTTTATTTAGTTTTTCATCAA
CTGCCTGGCAAAATTTATAGGCCATTCCTGCACCTGTCAGAGTTTTATTCGAATAATTAG
GCGAAAGTTGATTATTTACTACGATCGCATGTTCAGACACTCGTTCACATTCATGGTGAT
CAATAACAATTATTTCTGTGCCTCTCTTATTAAGAGCCTCATGTTCCTCAAATTGACTTG
AACCTGCATCTGGGATTATGACTAAGTCAACATCATCAGGAATTGTATCAATAAAAATCC
CATGCTCTTTCCCATCTTGAATTCTGTAATGTATATTAGCTTTCGGACAAATCTTCTTTA
TGTAATTTATAATGATTGAGCTGGATGTGTATCCATCAACATCACTGTCTACCTGAACAA
ACAATTTATTTTTATTATTTAAATGCTTAATAAGACAATCTGCAGCTTTATCAATATTAT
TAAGCTTTGAATAATGAATAACTGAACTTTGATCAACATTAACAAACAACTTTGGATCTT
CTATGCCTCTATTTTTTAAGATAGTAGCTAAAGGATCGAAATTATAATCATTGTCGCCAA
TTAGCCTATACTCCATTAATTTCCCCCTTCATCTGTGCCAATCTCAATTTTCCTTCTCAT
TAGCTCCTCTAGAGTTTCCTTTCCCTTGTCTGCTGGGCTGTCCTTATAATCCAGTAAGCC
TTCATAATCCCACAATACATATACACGAACATAAGGAGTAAATTTTGCTGCGAGCTTTAG
AATTTTCTTCTGATATTCAACCAGTTTTTCTTGATATTTCTCCTCTGTTTCATGTTCTTT
TGGTGGTCGGTATTTATCAAGAGCAATAAAAACTTCTTCAACACCAAGAGACAATAAAAT
GTCCCGGTGAAAATTAGAAATATTACTTGAACAAACAGCACAGGTAAAGTTTGATTCACC
GTAAAAATCTTGGCATTTTAATACTGATTTTTCTGATTCGAAAATCAATACTTTCTTAAA
CCTTTCTATCGAATTTTTTGTTTTATGTAATCCATATAAATTCATCATTGTTTGATGGTT
ATATAAGGTATTGCCAACTTTTAAAGGCATATATTTATAGCCTGCATCTACTTCTTCTTT
AATCATTGAGCGCCTACGTATACCAATCAACCTATTATTTAAATCTCGATGAGGAATGGT
AATCCCTTCTGTATGAGTTCTAAAATAGTACCCAATCTCAAACTCTTTTAATGTCTTGTG
ACTTATTCCCTCACCTAGCCACAATTGGTGAGGATAAGGCACAAATACATCTAGAACCGT
TTCATTAAAGCTGGGGAGCTCAATATGTATTTTTTTCTTCTTTTTGAACTTCCCCATCCA
TTCCCAGTCATCAATCAAATCATTGTTTATGTATGTCTCTCTATTCCCAAATCCAAATGT
TCTTCCTGCTATTTTGGCAACATATTCGATAGCCTGATTAAAAGAGATATTAATACCTTT
TTGACTTTTTGCTCTTATAACAAGTTCAAATACATCAAAATTATCTCCACACTCTGTATA
ACAGTGAAACTGTTTTGCTTCATGATAGTAATACAGCTTATAGCTCCCACCAGAAGCATT
GTGACAAACAGTTCTGTAAATCGGATTTCCTTGTTGATCCCACTGATTGTTCTCACTACC
TAAGTCTTTTAAAATCTTATGTATATCCTCAATGGTCAGGCTTTCTTTTACTCTGTCTTT
ATCATACTTCAAAGGGCGCTACACCCCTCATCCTGCTTTTATATTCAATTTCTCAACTGT
GATTAATTCATTGTCAAGATTTGTTGTGAAACAGTCCTTAATCCGCATGTTGCCCATATT
GATATGAGAAAAGACTTTAACTTTGTCATACTCATTTCCCCTATTTTTAAATACATGTGT
AACAAAATTTGGCTCTGGATAAAATCCTTCCTTTAAGATTGGATCAATTGCATCCTTCTC
TTTTTTACTTAAAGGAAGAATTATCATTGCAGCATCTGTTTTATCTGCGATAGCCTTACT
TCCTCTCAAATAAGAAGCATCTATTACTTGTCCTTTTAACCATGCTTCTTTCCAATCACC
ATTCAACTGAGTTGCGCTCATCATATAGACATCATATTTGTTACATAAGCCCTTTAACTT
ATCCGACATAAGCAAAAGAATTTGGTCTTCCCTTAAATTGACCCCACTTTTTTTGCTCAT
CTCTGAAAAAATGGTTACTGATGAGTGAATATAATCAAAATAAACGTACTCTACATTGTT
TTTAATGACGTTCTTTTCAATTGTTCTTTCAATCTCCTGAATATTAAAATCAGGCAGATG
TTCGAACCATATGTTAGACTCTTGAAGAACCTTAGCAGCCTTACGCACAAGTTGTTTTTC
TTGTTCATTGATTGTGTTTCTAAGGATTTTTTTCTCTTCTACACCACTAATGTAGGCAAG
TGCTAAACTTTGCAATTCTTCGGCCATCATTTCTGTTGAAATAACTGTAGAACTTTCACT
CCATGGGTTTGATACCCATTCCTTCTTTTTAGGATCATAAAGTTCGGTTGCACTTAAGCG
ACAAGCGTCAGCGACCATGTTTCTTGTTTTACCGCCACCTGTAATACTTGAGCGCAGATA
GAACTTTTTCTTCCGTGATCCACGAAATATTGAGGTGAGCATTTCGCTATTTAATGGAAC
TCCAATATCCGGGGACTCTTCGAATGAATCCAATAATTCATTAATACCTTCTCCGCCCTG
GATTCCCACACTTTCAGATGAAGTTCTGAATTTTTCTTTTATGTCTACAATCTTCATTTC
ATAAGCTGCTAAAATCTCATCAATCGACTTCTTATCAAACTGTTCTTGCATCTTTTCTTG
TTCTTTTGGGTCAATCAGAGATTCATCATATATTTCCTTAATATCGAATCCCAAGCCATC
CATTTCTCTAAGCAGACTAAACTTTTTTAATCTTTTATAGTGGTAATCAAAGTTTTCGAC
AACTGCCAACTCTTGAATTCTTTCTATATATTCAAGACCGTTATTATCATGGAAAATTTT
ATATTGAATATCGTAATCCTTTAGATATCCATCTATTTCAACCTCATTCAATACTTCAGT
TCCTTGATGAAATAGGTTGCTCATGGCAAAAAACAATATTGAATGAAACCTTGAAGGAAA
ATCATCCGAAGTTATCTTATATTTATTGCTCTCTGACAAGATTGTGGGATCTTTTAAAAT
GCTCCCTAAAACTTGAATTATTGCCTGTTTGTCTTGTAGCAAATGGACTCTCCTTCCTAT
AGCGTTGAGATATCAACTAGCCCTCTTTTCTTTCTCATTCCTTTTTTTATGACTAACGTA
ATTTCTTCTCTTTTATGATTCTTTGGGTCTTCAGCTGATTTTCGAATGGCTTTTTGTCTA
ATGTAATGCCGCTTTGCTTCATCATAAACAAATGGAACGATTCCAATGCCATCTCCTTCT
CTGGGTTGATTATCTAAAGTTTCATAAAAGTATCTAAGCGCTAGCTCAATGCCTTTAAGC
TTATACCCATATTCCTCTTGATACTCTTTAATTTGTTTCAACATCATGCCAGTTGGAGAT
GTAAGACCATATAAATTGCATATGTATTGAATTAACTCTTTTCTGTGATCTGCTTCTTGC
TTCCAGGTATTAAAACACTTTTCATGGTAATATCTTTTTTTATAAGGAATGGCTGAGTCT
TTGTCTAACTTGGTCTCGCAATAAGGACATTTAACTTGTCTCCCCAAATAATCACTCCTA
ATAAGGAGGAGGGAATAATCCCTCCTCTTTTATTCTGCTAGAAGGTCTTTTAGATCATCT
AGAATTACAGACATGACACCTACTTGCTTACGGCTGCACTCAGTAACTTTTACACCCTTA
CCTAAATGTTTCTCTGTAATCTCATTAACTTCTTCTAAACGACCTTCTTCATTAAGCTTC
ATGCCAATTTCTTTAATTTGATCCATTAATGAGTTAAAATCAAGTTCTTCTGAAGCGTTG
TTTTGTTTTTGCTCTTCGTATGTAACAGCAACAATTCCTTCTGCTTGCTCCTGTCTCTCG
ACTGCTTCAATAATTGCTTTTTCTAAGTTTTCTGCAGTAAATTCAGGTAAGTATGTGTCA
ATGTAATCAAATCGGCTACGAGCAAAATGCTCTTCAGTTTCAGCTAACCAAGCACTTGAT
TTGATTACTTTTCTATCTTCATCAACACCATTAGAACTTAGATAGAGAACAATATCACTG
TTATCAATTACTGGAGCTAAAACTCGTTTATCTCCCTTTGGATGTACTTTACCTTTTTTG
TCTTCAGCAGCATGAGCAATAAAGATAACCGTAAATCCTACGCCAATTAATTTATTGATT
TCTTCCCATACTTCAGTTTCGTACTCTTTCCAAAGGCCAAACCCATCATTACCATCTTTA
ATCCGTTCTACATCATATTGCTCGCAGACATATCTGGTCGCATATTTAGCAAAAGCATCT
ACTTCATCAACAATGATTGTCTGATACATCTCTTTGGCCTTTTCAGCATTTTTGGTTAAC
TGCTTGTTTACCTTTTTAAAATCAGCCCAACTATTGATAGGCATGAATTGGACACCGGCA
ATGGCATTTAATCCTTTTTCGAATGGCAGATATAACGGTTTCTTCATCCGAGTGCTTTGC
TTAGTTTTACCTAAGTTGTTAGAACCGTAGATTGTGATAACTTTTCCTTCTAATCCTTTT
GCTACTACAGAAACTTGTGGGTTGAAAATATCGATTGCCATTTAAGTTCTCCTTTTATTT
TGAATTTGTTGGGTGAGTCGGAGCTCACCCCAGGTATGTATTAGATTAATGATCTATTTT
ATTTTAGAAAGGGAGATCATCATCTGAAATTTCAACCGGCTTTGAAGGCTTGTTATTAGG
AGCACTTCCACCAAACCCAGATTTTTTATTGTTTTCTTTACTACCTTCTTTCTTAAGCTC
GTCTAGATAAATCTCTCTTTCAGTCAACGCTTTTTTAATTGCATCTGCATTAAAAGCATT
CTTACTATCTTCATCATAAGGATCGTTACCCCCTGTAACTAGATACTCTCTTTTTGTAAT
TGAAGTGATTTCTTTTTTGTCTTCTCCAAATGCAGCAGTTTTGGTTGTTACTTTTTGTTC
TTTATAATTAATGATCTTTCCGAAGACATTAACCGTAGATCCTTTTTCATAATTGTTTTC
AACATATTGAGAACCTTCCTTAGTCACTACAAATGTAAAAGGAATGACTTTCCCGCCATA
CAAAGGGATATAACCATTTAAATTAACTCTTCCTGTTTCTTCTCCTTTTACTTTTTCTTC
AGTTACATTTTTAACAAACAGTTCAACATCAAATTCAGCTTTAGGATTAAATTCTTCATT
AGCATCCAGTCTGTTTACAAAGTTAGTGGTTAGCTGTGGGTACGCCTTTAATACTCCTTG
AGAGTAATATTCATTTAATCCAATCTTACCTTGGGTGATTCTCACTTTATCAGCTTCATC
TCTACCGTGTTTTGCGATTGACTTATACTCACTTACAATAGTCTGGTACCCCTTTGCAAC
TGCATTATCAGTACCATCATCTTTCTTATACTTGGAAAAGCCTTTAACTGTATGTACTTC
GTTTGGCGCAACTTCAATGTCTAATTCAATATTTAATCCATTTCCATTTTTCCATTCAGT
GTGTCGTACTTCAGCTAAAGTTCCTTCAATTGTTACAATGTTATCTGCTTCGCGTAATAC
CGTTTTGTTTTCTGCCATATATTTTTATCATCCTCTATTTTTATTTTTGTCTATTGTGAT
TTTTCTTTGAATATGTAATTTTGCTAAACTTGCAGTCTTTGATTCCAAGTTCTTTACTAA
GTTCTATGTACCTTCTTTTTGGGAACTTCCAATCATTTTGGTCAGAAAAGCATCCTGACT
TATTTACAATTTCAAATACCTGCTTTTTTCTGTTAACTTTGATTGTCATGTTTCCGTAAG
CATACTCTGTGAAGAATAAACGTTTTTTAACTCGCTCAGGATGAGTTTCTTTGACAAGTG
AGACATTCCTTATCATCTTTAACAGTGCCTGATCAGGAGTAATTGTCTTGTTGCCTTTAA
CGTTTTCTCTGTAATAGCTTAATGCCTTCTCTGTTATCCCAAGTACCTCCAAGTAATTCG
CCTCCTTCCCTTTAACTTGATTTTATTATATACATATTTTTTATATTTGTCTACATGTTT
TGTAAACTTTTATATTTTTTATTTTTGTATTTCATTTGCGATCTTTCTAATTCGAATAAA
ATTATCATTTTATTTAAATTTAAAAGCCCCAATAAGGGACTCTTGTTAGTTTGTTCCTTC
AACCTTACTCGTTAAGTAAGCTACTTGTTTTTCTAAATCAGCAACTCTTTCTTCGAGAGT
TTTTGGCTTAGGTGCATTTTTCTTCTCTTCAAGCTCAATTGCTGCTTTTTCAATTTCCTC
TAATGTAGGAATAGGTTCACTTTTTCTCCAGGCAGTAAAGATATGTCTTCCGTTGTCATT
TACAAATTCCCAATCATAAGATTCGTCTGAACGAGGGAACATATACATTAAAACTTCCGG
AAGAATTGATCCATGGATATTCCAAATTTCTGATACGTCTTGTCCAACTTTAAACTCCAC
AAAAACATCTCCTCAATTATCAATTTCTTCTATATTCTATCATATTTTCATTATATAGGT
AAAGAGTTTGCTATTTTCAAACAAGCTCACTCCACAACCACATATCCATTGTTTGCAATG
AAAAGCCATCAGGCAGCTGCTTCATTTTCACATTTACATTGTATCTTCTGCCTGTTGTTT
TATGTACAATAGCCAGTTCTTCTCCATTAAAGAATCGCACAATGGCCTCATCAAATGCAA
TTGGCTGATTAACCACATAACCTTCCTTTAAAGCTCTAATAAACAAATAGGGATCATTTT
TATACAGCTCATAAAGAATGTTCGCATATTGCTCGTTCTTGTCTCTAAGTAGTTCAAAAT
TAATCAACGGTATGTATAAGTCTTTGTCTGATAAATTTAATTTGTTTCTAAAGTATTTAA
TTGCTTCATCTTGCTCTTTAGAAATGATGTTTGACATTCAGTTAACCCCTTTATTCGTAT
GATAACTAGGCTAATCTTAGAGACTAGCCCAGCATTGCCTTATAAATATTCTACTAGACC
ATCGTCTTTAGCCCCTTCTGCTATTAGACTATAGGCAGCCAGAAGATACTCTTTGATTTT
CTCTTTAGTTTCTTCCCCGAATGCATCAAAACCAATTTTAACATCGCTTGAGTAATTAAT
TTTCCTATTCCCTACTTGAACTACATTTTCCTTTTTAATTTGAGCAATAAAATAAGCATT
TGCTAGGTTCTTTCCTAAATACTCCTCTGTTAATGGATCATAATCATCGAAAACCTCATA
CCGTATTTCTCCGATTCTAAGCTTCTGCTCACTCATACTCTCATCCCCTGTTTTGAAATT
TTTGGTACTACTAAATTATATACCAAAACCCATAAAGGGAACAAGTGTTCTCGTTAAGAA
TTTTTTATTTATAATCGATTACTGTATCATCTAAGGCTAATCTAGGTGTGCCGCTGTCGT
ATGTATTATGTATTAAAGTTGTACTGGAAGCATTAAACGTTGCAAATGGATGCGAAAGCA
CTCTTGCACCAATACCTTGAACATCATTCCTTATTAATCGAACCTTTTTTGTCCCGTTTA
AATATATTCCATAGCCTTGATCTGAATCTCTGTTAAACATAATTTCATTTCCTCTAACCA
TATGCTCAGAACCGCCTATTAAGTGGATCGCAATGATTGCTTTGCAATTATAGATCTGGT
TATCACTTATTCTGATATTGTACATATCAGCTGCCCCCATAATTGCAACATTTCTTGGTT
CAAATATCTCATTCCTTGTTAGGAAGACTTCTGAATCTTTATCCCAATATATCCCGTAAC
CTTTTCCACTCAATAAGAAATCGTTTAGCTTAATTCTGACTGCCTGAGATCTCTCACAAT
ATAGACCTCCGTAAAGATTGGAGAACGTATTATTTAAGAATTTAACGTCATTCGAATCCA
TCACTTTAATTGCATATGCTGAAGTTGTACCTTTCCCTTTATTATTGCTTACTTTAATAT
CTGATGAATTTCTCACCTGGATCTGAATACAATCGCTGTCCTGTATTCTGTTGTTTGAAA
TGGAAACATCTTCGGCCATATGTGTTGCTATTGCACAATTTGAAGCGTTCTTTACGGTAT
TATTATCAATCGATACCCCTTTCCCTCTAATCATCATGCCTATTTTAAACCCTTGAATAT
TGTTATCAGTTATTTGAATTCTGTTGCCAGTCTCAGTGCTCGAAACACCTACAGAGTCTA
TTCCGTACTCTTTAGACCCCCCTTCATTTATTATCTTGTTACCCTTAATACTCACATCTG
TACTGTAGCCATATGAAATAACATTGTCACAGTAGTTATCTTTGATGGAAACTTTACCGC
TTGTATGAGCAGTAACCGAACCACGACCATTTTTTCTAAACCTGCAATCCGATATCGTTA
ACTCATAAGGATGATCATACTTTCTTCCGTTTTCTCCGTAGCCCTCTAAATCAATACCTA
GTTGAGGGCCAATTGTATCTCCTCCAGCTTCCTCTATATCACAGTCTTCAACCAATAATC
CTTCACAACCGTTAGTAGCTAAATTGTTCCGTCTCCCTCTTTTTAGTTCGCATTTTCTTA
CGGTAACACTTTTGGAAGGCGTATAAACCATCCCTGGGTAATTCATCATTCCGTGAGCTG
CAATCCAAATGTTGTCTCCAATACAATCTGAGATTTGTACATTTTCAATCAAAACATTTT
TGCTTCCATGAACATGTATTCCAAATCCCCATTCATGTGTTTTTCTATCGGTATCAATTA
GAGAATAATCATGTTGATACCGGTCACCTATAATACGACCTCCTCTAATTATTACGTTCT
CTGCAAGCCCAATATAAAAACAAGAATAGCCCTGATACCCATTAGGGTTAACTTGAAACA
CTGCTTCTGGATCCAAAAGGAGCTCCATATTTGATGGGATTTTAATTCCCCCACCAATTT
CAGGATTTCGTTGATTTAATGTATTTACTGAATCAATAATAAAATTCCCTTTTGGAACTT
CAACAATAGGAAAGTTGTTCTCTGATGCATATATAAGAGCTTCATTAAATCCTTTAGTTG
TTTCAATTGGATTCGAGTTAAATGCATTTATTCCCCACTGATCAAAGTCAACATAGTATC
GTATGGATTTATTCAACAATGTCATGGTGCTACACCAGCCATACAATACACATTTTCATT
AATGAATTTAGTTAGAACAGCAATATAGTCATAAAAAACTTGATTCTGCGTTCCATTGCG
TCCAGCCAGTGTAAAAGTATTAAACATTTCTCTTCGTTGTTCAGTGCTTATTTCAAGTTG
AATACTCATACCAGTGCTATTTTTATTAGCAATGTTCTGCTCATTTGTGCCTGCTAAACG
GGAATCTTCAGACAGTAATTCTGCAGAAAAGCCTGCATCGGTAAGTAATGATGTGATCTT
TGCTGCTTTTTCTCTGTCTGTCCCACCAACTAAAGTGTGTTTCTTACTTGATGCATACCC
ATGAATTGAGATTGTTAAATCATGCTTACTCAATAAATCTAAAGCTTGAGGTTCATCGAA
ATTCGTACTTGTAATATGCAACTCAGAAGCTCCTGGTATCCTTAAACCTTCAAATAGATA
GGCAGAGTAAGACTTACTTAATTCTCTTGCAAGCTCACTAGTCCCTCCTTCAATACCTCC
ACCATGGGGTGCCAGAATAAGCACTCTCCTGTCAACATCGGTAGTTAGAATGTTATAGCT
CAAAGGTGACTCATTTTCTTTCAACTCTTCAAAATTACTATACTTATCTGCAGCTAGAAC
TGAATTGGGATTAAACAATGCAAACAATGAAGTAACTAGGATTGGAAAAGACTTCTTGTC
TGTGATATACTTATATAGCTTCGTAACCTTGCGAAGTGTGCGGTAGAGAAGGACTGGCCC
GCCAAAGCTTGCCTTCTCTGCCCCCTTAACTCTTTTTTCTACTATTCTGTTTTTAAACTT
TAACAATCAACAACTCTCCTTAAATAGGTTTATTTTTATTTTTTACTTTCATCTTATAAG
CAATCACATTAGTACCACCCCCTTCTCCGAATAAAAAATTACTTTTATGCAGACTCAATA
CTGATGCCAGTATCTTTTAACAATTCAATTTGTTCCGATGGAATATCCGATTTCACCATA
CTCCACCCGACTAAGGTCATTCCGTAATAAAGATCGGTTAGTTCAACTTCATCATTCAAC
TCACCTTTTAATCGAATCATTCGATCTTTATATTTTTCATGACCAACAATATCAAAGCTC
TGATTATAAATTGCATATGTTTTACCGTTTGCTTCGTTGTCTTGATATGGGGTATAGACT
GCCCTGCCGTCAGACAAGCTCGGATCAGTTTTCAACCATTCATATACCTCTTCATCAGAT
TGAGCAAGCAAATATGTAAAGATACCCCGCTCACTTCCCTTGGGTGCAAAGTGCTCTAAC
ATAATTTCATATAAGTTCATTTCAATTACCTCCCTGGATTCTGGTTAAAATATCGTTTTT
ATCTAGATTTCTGTTTACTTATTTCTTCTAATTTTATTTTTATCCAACAAATCAATAATG
TAAGTTTCAAACATGTCATCCCAATAAGGATCTGTTCTCGCTATGTATTTCTTTGTTCTT
CCGTTCTCCTCAATCTTAAAGGTTTGCCCCTTTTGAATATCGGTGAACTTTTTCTTTCTC
CATATTCCCCTAATCAACACATCAACTTCTTTAACCTCAACTGTTTGCTGCGGCATCACA
TTCCTCCTTTTTGATTTTCGTGTATCAAGCCTGTACAATATTCAAAAACCCTAAAGGATG
ATGAACATGTGTGGCAGGTTCACTTTATTTTCTGAGTTTGATGACATCATTGAGCAATTC
AATATAGATCAATTCTTACCTGAAGGTGAATATCACCCTAGCTATAATGTCGCTCCTTCA
CAAAACATCCTGACAATCATCAACGATGGATCCAATAACCGTCTGGGCAAACTTAGATGG
GGTCTTATCCCTCCATGGGCTAAAGACGAAAAGATCGGCTATAAAATGATTAATGCCCGT
GCTGAAACATTGTCCGAGAAACCCAGCTTTCGAAAGCCGCTCGTAAGCAAACGTTGTATC
ATACCGGCTGACAGTTTTTATGAATGGAAACGCCTTGATCCAAAGACTAAGATTCCTATG
CGGATTAAACTTAAATCGTCCAATCTCTTCGCTTTTGCAGGCTTATACGAAAAGTGGAAC
ACACCAGAAGGCAATCCTTTATACACTTGCACAATCATTACAACAAAGCCTAATGAGCTT
ATGGAAGACATCCATGATCGGATGCCGGTTATCCTTACTGATGAGAACGAAAAGGAATGG
CTCAACCCTAAAAATACTGATCCTGATTATCTACAAAGCTTACTGCAGCCATATGATGCT
GATGACATGGAAGCATACCAGGTTTCATCTTTAGTGAATTCACCTAAAAACAATTCACCT
GAGCTCATTGAATCCCATTAAGTACCACTGCCATATCGCTTTATATATCACCTTCGCTTA
GCTAATATGTTCTAAGTAGGAGGTGATATTTTGTTTGTATCGCCAATGCTATTGCATTCA
ATAAAAGAGCCTTTTAACGACGAGAACTATATCACTGAGCTCAAATTTGATGGAATCAGA
CTCATCCTTTCTAAATTTGATAATCAGATTAAGCTATACACTCGTCACAACAACGAAGTA
ACAAGTAAGTTCCCAGAACTCATGGACTTAGATATTCCAGATGGAACAGTGCTCGATGGT
GAAGTTATTGTAGCTGCCTCAGGTGGTGCTCCTGACTTTGAGGCTGTAATGGAACGTTTT
ATGTCCAAAAAATCAGCTCATAATATTGTTTACTGTGTCTTTGATGTTATCTACAAAGAC
GGTCAATCAATTGCAGCTAAGCCACTCACTGAGCGTAAGACAGTTCTGAATTCACTTGAA
CTGGATCATCCTAATGTCTTTGTTATAGAGGGAACTCAAGGTAACGGTCTTGCTTACTTC
AACCTGGCCAAAGAAAAGAATTTAGAGGGAATCGTAATCAAGAAAGCTAACTCCCCTTAT
GAGATCAATAAACGTTCGCATAATTGGCTTAAAGTGATTAATTACGATTACACTGAGGTT
CTCATAACTGGCTACACCAAAAAGGATATAAAATTCCTTCTGTCTTATCCTGATGGAACT
TCAGCTGGATTTATGGAATTTATGCCACATGCAGAACGAACTAAGTTCCACTCTATGAAA
CAAGTTAAGTCTGAATCTGATGAATATGTATTTATCGAACCTATCTTATGTAACGTTAAG
CACAGATTTAAGACTAAGCACGGTAAACTCCGCATACCTTCCTTTGAATCCTGGAGAGTG
TAATCTCTCCGTTACATAACTTCTTAGAGCCTAGCCTTTTAAAATTCAATGAAAATTTAG
TACATGGATCAATTAGTATTCATCCATTCATCGAAGCTATAAGGATAATCAACAGTCTCT
ATAAACCCTATTTCTTTTGCCTTCTGACGGATTTTCATACATCCTTCATAGCTGTAAGCC
CATATTTCTTTATAATCCCTCAGCTCGCCGCATTTCCCTGTTATGATGAACTTTCTAAAA
CTGTTGACCAGTTGCCACATGTTGCCTCCATGCGAAAAGCCGTTTGGACTCCCGTATCCC
ATTTCATACGGATAAACGTCATCACCCGTGTAATCATCAACGAAGAACAGTTTTTTCTTA
AACCTGAAATACGCTATACGATCCTTTGACTTGCGGTAGAATGTACGATGATCAATGCTT
GCAATAAGCTTTATCAGATCATTAATATCGTTCATGCGTTTTATTTGCTCTTGATTTGGC
ACTACGGTTACCTCCTTCCATTAAAATAAATATTTTATTTAAAAGGAGATTTTTCTTTAA
ACCTTTTTAAATTTCCAAGATTCATTTCACCTTTATTACTGCAAGCCGGTTGTCATACGC
TTGCCATATAAAAGAGACTGGACATTTTTGTCTCGGAGGTGGAATAAATGGAATTGATCT
TAGATTATTTAGTGAATTGGTCATTTGATAAGATAATGGACTATATCTTAATTGCAGGGT
TTTACTTTGTATTCAAATCAAAATCTAAACAAAATTATCCTGATCACTTCGAAGAAAAAC
GCCGGCATAGAAATTAATACTTTATGATCGTTATCGATACGTGTGCTTTTTCGATAACGA
TCCATCCTTATATGTTTAGTTAAAAACTATCTTTTATTTAGATTTCATCAACTTGTCTAA
TAGTGTCTAACAATTCTTTCTTCTTGAAATATGTCTTTTCCAAACGATTTACTTCCTTTT
GCAATTCAGTCGCAGCATCATACTTAAGGATCCATTCTCCTACTCCACAGACTTCTCTTC
GTTCTTTCTCAAACGTTTTTATGTGATGGCCTTCAAACCAAACCCTTACTCTTGTTCCGT
TTTCAAATTCATTATTAAAAGCAGCTTCTTTGTTAATTCCCGCATAAATGCATTTATATT
TACTGTTGTCGACTACGTATGTATTCATTTTGCCACTCCCTTGTAGATTCTATTGACTGT
CTATAATGGAATCCCAATTAAACGTTTCAAGTAAATTAAGAAGCCGCTCAACTTTCGGTG
CCCTCCAAGCTGTCATTGCGTAAGTATGTACTTCAGATGTGTAATGATGCTTGTTCAAAT
TGATGTGGCTCTTCGCTTCTTCTTTGGTCAAAAACATTGTATCCGGCCGTACAATATGAA
CCTTTCTTTCTGGAATTAATTCTGCTTCTTCATCAATGTATTTTTGAATCCACTCAATAG
GATCATCAAAGTCGTCATTTTTCAACTCTGTTAAAGCTTCCTTAGATAGCTCACTATCTT
CTTTTAAATCTTCTAAATAATCATCTAAAACATATGCTTCTGCAATATATGGCAGGTACA
CAGAATACCGTTCTGCATTTTCCTCTCGAGCTTCGACCCATTCATAATCACCAACTGTCC
AGAAACGTGGTGCAGCTTGAGAGTCATGATCCTGTGTTTTCAATTCATTTTGAAGCTCTT
TTAAAAATTGAATATCCTTGTTCATTCGTTTCCCCCTAATCACGATTTCATCATCACTAT
CTGATGATCTTAAATTTCTTTTCTATAGATAAGCAGCGCTGTATTATGAGTGCGACCAGT
ATTAAAGGAATTGTATTTTATATCAACAACTTCAATTGACTCTGATCTTATGAAACCATT
TATTAACCTATCAATTTCAACCCATTCTCCATTACAATACTCATCTTCGAATAGTCTTGT
TTTAATCATTATTAATCCCTTTCTTTCAACAATTTCATAACTTACTCTTATCAGCTTCAA
TTAGACTAATGCTTTTTCTTGTTGTCTTTCGACCAACTTTCGCGATATTTTTTGAATTCT
TATTCTGCGTTTCTCCTCAAGTATCTCTCTTTCATTGGCTTCTAACATCTTCTTCAGACA
CAGATTTTTCCTAATAAGCTCTTTCATTTTGTCCAATTTCTCAGCCCCTCTTAAGCAAGA
TATTTCTTTCTATACGGTCTTTTATGTATGAAATCAAATACTAAGTCAACTTTCTCTGGT
TCCCTTTCCTCTGTTACTCGCTGCGTAACAACAATTAGTTGACCATTTTCTTGGCGATCA
ATACTCTGAACTGAATATCCTTTAGCAGCGTAATATTCTCCGATAATCTCATCAACGTGG
TTACTAAGCAGATTCCTCTTTATCACCCTAATAACCTCCACTTATTTTATTTTTACTCTT
TAAATATTTATATGTATTCCATCCGCAGCCATCAAATATGCTTATATCCGCTCCAAGATG
CCATTTAAACCAAACTAAGTTAAACCAAGCTGTATCAATTATGTGCTTTAAATAACCTAT
GTGCCTTCCTCCTTACAATGAAAATAGTCCTTTTACACGAATAATAAAGTAGGTTTTTTG
TCCTCTTCATATCGTTCATACCCTATAAAATAATTATCGTAGTCCTTCCGGATATAAGGA
GAGACCCATTCAATGAAATTTTCAATTTCATCATCATAGTTTTTTAAATTGCATCTAATT
GTCACGTAACAACCGCCTATAGTGTCATTTACAATTTCACTATGAGTTGTTCCATCGAAG
TAGTAACTATCTGATTGAAGCATCCATTTCCATCTGGTTTCTTTAGAGAATAGCTTGTGG
TCAGGTAATTCATTCGGATGATCCTCTCTCTGACCACACATGAATTCAAGTGTTTCAATA
ATATGCCTCGGAGTCTCCTCTATAAGCTCAAAAGCACAAACCAATTCTGTGTACATTCCC
ATCATTACATCTCCCTCTTTTAAAACAGTCTTTTTATCATTCTTTATCACTTAAATATTC
TAAATACTTAAGATGTTCAAAGAGTTCTTCATCTCTATATGCTTGAATTGCATCTTCAAG
TTTAAACGAGTGTTTTATTTTTCTGCTTGTGGCTTCGGTAAATAACCTAGTGATTTTACC
TTCATCTAGATAACTATGATAGCCACCACCATTACAAAGAAATCGAAGTATATTCTTTAA
ATACCGATCAGATATCTGATCAACTGTGTAGGTATTATAATTTTTATCTATCCAGTCGTA
TTCATTTCTCATATTTTTGGTTAACCCAGTCCTCCTACCTGATTAAAACTTCAATTTATT
TAAACTCACGTTCATGTATTGTATATAAAACATAAGGATGGTTGTTAAAAACAGAATCAT
CAGGATCTTGAACTTTAATTTTAGGATACAGACTTTTAAACTCATCAATCTCCTTATCAT
TCCACAGTTCAAGTTCATATAAGGGAATCCCAGCAACACTTGTTCGAGTATTTCTCGACC
ATCCATCCTTTTCTAGCTGCTTGATGTTTCCCCACATCTCATCAAGGGAATTATGAAACA
CTTCTAATACCATCTTTTTTGTTTGACTTTTAATAAACACTTTAATCCCCCTCTTTTAAA
TTAATTTAAAATTTTACTTTTAATCTAATTCCCTCATGTCCTCCCGCTGCTCAATATAAC
TTTTAAAATGCTCCCACTCTCTATCAATTTCCTTAACATTTCTAGCAATATAGGTTTCTG
CAATTTCTGGATCAACCAACTTTTGAAGAGAAAGTTGGTACATAAGCTCAATCTTTGTTA
CTGTCTCTAAAAATGATCGAGCGCAACTTTTAGCACTATTTAAACGATATTGGCTCAATC
CATGTTTTGATTCCATTATTATTCTCACTCCCTTTTAATCACGTTAAAATGCATCTTTTA
TCTAGACTGTAACCTCAAATCACTCCAGCGCCCTCCTTCGGCGTGAATGATTTTATCACT
TTCAAAATATAAGCTGTTTCCCCGTTGTCTAATCCCTCCATAGCGCATTCGAAATCTTTT
TCCGCGCTTTTCATCGTGCCATGAAATTCTACATCTTCTGATTGAGTGTCATACACCATG
AGGGAATCTCCCGGTGTTTTCTCTGCTCCCTTCTTTTCATCGAACATTTTCAACACTTCT
CTAATAATCCTCTTCTGTGTCAAAAAGTTTGTTTCGCAAGACAAGTGTTCCAGCAACTCT
TGAAGTTCTTCTTTTTTCTCCATCACTCCAAACCCTCCAATAACTCAGGATTTTGATAAA
CGTCGCCGATTATTGAATTTATCGCCATTTCAGAAAACAACGGGCGGCACTCTTCTTTTT
TCTCGTTTACGATACACCATGAACCCTCAATCATTTTCACTTCACCAATAAGAGTGGGAT
TCCTGCATAAATCAGGGTCAAGATTCTCTTGTCTGACAATGTGCCCCGCATAAATTGTTT
CTCCGATATCTGATTCACCGGATATTTCTCTTATTTGTGTGCCCCACATGAGAGCCGCAT
TTTTATTCTTACTTTTTGTTATTTCGAATATCATTTCTCCACTACGTGCGGAATATAACA
TCCATTTGCCGCCGTCAATAAACAATCTCAACCCTTCATCATCCCAATAATGCATTTGCC
GGCCGTCCCAAACTCTGTATGCTGTGTTCATTTCGTCTCCCCTTCCAGTGCCAGTTGTGC
TGTTGTAATTACAAATTGAAGGTTACAAGTATTAGTTTCATTGTTAATTAAAGGCTTGAG
AACAGCGATTTTATTTAAAGCTTGCTTGATGCCGTCATTCTCTTTTGTAAGACGTTGAAT
CTCATCCTGAGCCAGTCGGAGCTCTCTTGAATTTGCTTCCTGTATAGCTTTGGCTTCACC
TTCATGAGCCCAAGTTTCATATGAAATTAACTGCCCTTCATTGATGTTTAAATCAGGTCT
ATTTCTTTTTATGTATTTAGCGAAACCTCCACACAAAACCGTCTCATCGCTATGACAAGC
CCAATTGTGTCCACTCTTTTCCTTCATCTCTACAATTTGCTGGGGTGTGGGCAAACATCC
GTAATTTTGAGCCATTTCAGCTTCATTACTGTGCGAGAAGGGACAACTCATACATCCTCC
ACTTCCACAATAAGAACGTTCAATCATATTTATTTCTTTCAACATATATCCCCCTTATCC
GAATCTCGATAAAACTTACATTTTATCCACTAATTTTAATTTTGTTACCTTAGTGAAAAT
TACACAATTCAATATGTACTTACTTCTTTGCCCTTACTTTCTTCTTCTCTTAACATATCT
TCAGCTATATACATCCCCTCGTAAGCATAATCAATTATTGAATGAAATTCTCCGATGACT
CTTCGTAAATTTTCCTCTTCTTTGTATGCTTTTAATCGCAGAATCGTTTTCATTAATTTA
TCGAGCTTTTCATCAAGCAACATAGCTCTCTTTACCATCTCCTATATACATATTATTTGT
ATTTGAATAAACTATAACCCATTATTTAATATCTGTCAATTAGATTCGGCCAATTTATGT
GACCGAATCTAATTTTAATCTGAGAACATAAAGATCAATTCATTGATGTCATCCCTAAGC
TTAACGAGGCTTTGTGGTGTAACTGAAATTGTAATATCTAATTTCTCTCCCTTGAAACCA
AGTAGGAATTGATAATGTTCTGAAGTCAGCAATTTTTTTGTAAGTTTCAGACTAACCTCT
TTGTAATTATCTTGATCAACAAATATATTCAAAACAATACCTTCATTCTCCTCTTGCTGC
TGATTACATTATGTTTAATGGAGTCTTTCTTTTTTTTATTTTTACTCAGGCAATTCTTCT
GTATTTGTTATTTCATATTCCATATCACTTAATTTAAAATTTTCAACTGATCCGTCAGCT
TTTAAAAACGAGACTTCTTTAGATAAAAGTAAATTTTCACAAATCCTGGTTACCAATGTT
TCAGAGACTTCTGGACTATCTGCTTTGTTTTTGAGTACAATCTCCAGATTCAGTGCAATA
TTGTTTAAATAACCTGCCATCCTCATTCTCCTATGTTCAATTTTCTTTGATAAACCCTTA
AGGTGTTAAGGGAACGTGCGTTCTGTTTTGTATAATCATTATACATAGAAAGTAGGTGTT
ATGCTAGTGGTTATTTATCGGCTTCGTATGGTATGATATGTATTATGTCTTTCCATAACA
GAACGCAGGAGGATGTCCGATTATGATTAAAGTTGAGATCGGGCAATGCTTGATACCTGA
ATTATGTAGAAAGAAAGACATTACAATCAATGAACTTTCAGAGATAACTGGGATTAAGAA
ACAGCAGCTGAGCGACTATAATCGATTAGTTAAAGTAGATATGTCTATTCGAACTGCAAA
AAGAATTGCTGCTGCTTTAGATTGTAATGTCGAAGACCTCTATGAATTCAAGGTTGAAAG
GCATTGAAACGACTAAGACTTTGGTCTTGGTCTCCTCCTTAGTAAACCATATGGTTTACA
TGACCATCTTACTACATTTAAACATGTATTTAAAGTGATTATTTTGTCTATTTTTGTCGA
AATGCGAATTTTTTCACAATTTTTTGAGATAAAAGAAAAATCCATTTAACCAAAATAGTC
AAATGGATTTCATATTTAAATGGTCGTCTCTTTTAGACCTAGTTCTTCTGCGTAATATTT
ATTAACTTCTTCCTCATTAATATAATCTTGCATTGAATAAACTGCTCGATATTTGGATTT
CACTCTTAAATTAAAGTCATCTATAATCTGATACCTTACAGAGTTATCAATAACCCCTTT
TTCTTTATAAAGCTGATATGCTCTATACAAATGACCAGATCTAACAATAGTATTTGGTGT
TAAAAAGTTAATTTTAAAGAACTCAGATATATCAGTAATTAGATTAGTTATGACAAATTT
ACTTGCTTGGCCGTCTCCTTTGTTGGACGTTCTTTTTGTTTTAACTACATAATCATTTTC
AACTAAAAAGACTTCTTTTGTTTGGCCTTTTGCCTTCCCATTCTTTAATTTATATTTAGT
TTCCTGAGCTGCATTTAAGGCAATAACAAGACATTCACTACTAACTTTTAGTTTTCGTTC
ACCGTGCTTTGAATCATAGAGGGTTAAAACGTTACCATTTAGCATCGCATCCTCAACTTG
CTTTTTCGTTAAACTTAGCAATTCAGAATGAGCTAAACCTGAAACCCCTTCAAACAACAG
CCTTAATACAGCCTTTGATTGATAGTTAACTAATTGATTTTCCATTTCCTCTAATTCACT
ATAAGTAATATATAATTTTTTGTCTCCGAGACATTCATAAAGCTCTTCTTCAGAAATAGT
TCTTGCCAAATTGGTTAATCCTTTACTTAACTTATATGAAATTGCCCAATCAATATACAA
TGACAATAATGCTAAGGTTCTTCGAACACTACCAATAGTGGTTTGATCGAATGATCGTAT
AAGTTCTAAAATTTGCATTGATGTGAAATCATAAATGTCTTTATTATATAAAGTCTCAGT
AATCTCTGCTTTTGCAAAAATAGGCCTCATCTGCATAACCATACCCTCAGATAAGGTATC
TAAATATTTTTCCTTAATCTCACTATTGAACATTGCAACAAACAACTCCTAAGTAATTAC
TCGTCTATTTTTAAATTGTTAAAGAAATTCCATATCTTTTGTGGTGATTTAGCATTTCCA
TTCTTGTCTACTACACCTAATTCATCCCACAACTTATTTTTCTTACTAAAATCTATAGAG
CCTAAAACATCAGTAATCTTACTTTCCAACTCGTCCAGGCTTACCCCATCTAATTGCAAT
TTCTTAGCTAATCCCACATAACCATTAAAGAACAAATAGTTGTTTACAAAACTTCTCTTC
CGTTCTTTTGCTATATCACCTAAGAACTCATCTACATATTGTGTAGCTAAAGCATCAAAG
AAAGATGTAAGGTATCTTGCAGTTTTTAAGATGTCTGCCTGAGTAGAAAAATCTTTTTTA
GAATAACTTCTTTCAATTGCCTTTTTGAAGTCAGAAAAAGTTATAAGTAAGTTTTGATTC
TGATTTATCCAGTCTCCATTTGTCTTTATATAATCACCAATTATGCTATTATCCTGAATA
AACTTAACAATTTTATTTGAATAAACATTTTGACTCATCTCAGCCACTTTAGATTTTTTA
ACTGGGTTTATTGTGTTTTGTTGCCCAAAATGCTCTCTCGCCCTTTTTTGAGTGTAGTTA
TAGATGTCCACTTTAAAGGTTTCTTCAAACAAATGATCTAACTCAGGATGTTGTCTTATA
GCCATAGTAATGCCTATTAGCCGGTGATACCCGTCTAAAACGTCTAAAATGGTGTCTTCA
GTCACTGTAAGAGACATAGTGTCGTCATCATATTTTAATTCTTCGCCACAACTTGCGCTT
CCAACACGTGCATTAAACGTAAAAACTGATTTAATTAATTTCCCATCTAAGAACAGTTCC
TTTATTTCTTCTACCGATTGTTTATTGAGCTGCGGTACAGGTATCTCAATATCTGAGCCC
TCTAGTTTTTTCGTTTTGTTCGTTCTTTGAGCATTAGGATTATAGTGCAATAACTTATTT
TCAAATAGCATAAACAACTCTTTAGCAGTGATTGGGAAGAAATAATTATCATCCGAATAC
TTTACAACTTGTTTGAATGTATACGGAAATTTTATATCTTCCTCCACAGATCCTTCCCAT
AACGTTTCAATTTCTCTCATATCCGTTTCTGTGAAGTAATTTCGTGGATTAAACCTTTCA
CTTTCAAGAACTGAGTATAGTGACTTGGCTAAAAAGTACATATATTCTTTAGAAATTTCG
ACTTCTGGATTTTCTATATCGTAAATTAATTTTTGTGTTGTCCCTGGAGTAATTTTATTT
TTAGCCATCTCTAATTGAATATCGTTAATAAAAGATCTTATGTGTTTATTTTTCGAGATA
GCATCTTTCATTTCTGAAAGCAGTTTCTCATTTGCAGACTGATCAAAGATCACTGTCATA
TAGCCTTTCACCTCATGTCATGTTGCTAAATTTAAAGTTACCAAAGGCAATCTGGTTAAT
CAAGAAGAATTATCATTTGAACTGAGTAATATACCGAAAAAATGATTATCGCTCATTTAC
ATGCTTTATAAACTTTTTTAATGTAACAAGATCAGTGTTTTCAAAAAAACTAATAAAATC
CTCTTGGGTTGCTTCATATAGTGGATTTAAATCGATTTTTTCATCCATTGTTACACCAGC
AGAGTTCGCTATGTTAATCTTTCTGCTCATATATCTCTCTGTTGTTAATGTGTTTTTATG
ATTTCCTTGTTCTTTTGCTGCAAGTAAATCGTGACCAGAATTCTCATAGACATAGTCAAT
TCCTACACCCTTAAATGAGTGTAAGACTAATTCTCTTTCAGGAGGTATTCCTAACCTTTT
TTTCGACCTTTTTAAGGAGTGTCGTAAAGATTGTTCCGAAAGCCCCTGAAAAACCAATTC
AGTTTCGCTGTCATCCTCTTCCTTCAGCTGCAACAATTCCTCATAAAATACCTGGTTAAT
GCCTGTAGACACAACCTGAGATCCTTTATCAATAACTGTTACTATATAATGGCCTGTACT
TTCATCAAGCTGTATGTCTTTCCATCTTACTCGCAAAATCGCACTTACACGAAAAGAAGT
TCTGATGGCGAATTTAACAAACAGCTTTTTCATTAAAGGTTTCTGTCTTTCATTTATATA
CATATCCTGAGCGATTCTTTCGGCTTCTGTCTGGGTTGTTTTATCCCAGTTTTTAGTTAC
TGTTTTAAGCCTTTCGACAGTATTAAACACCGACAAGTCAATATAGTCCTTATAATCATG
CTCCAAATATGTATAGAGCATCTTCAGGGAGGTCATTTTTCTGTTAATACTATTATTAAC
TAATCCCTTTTCCTGAAGATACTTCACATAGTTGCTTAATTCGCTTTTACTTACAACTAA
ATCATCGGGAACTAAACTTTTGACATCTTTACCTTTAATCACACTAAAGAACTGCTTAAT
ATCCCCTTCATAATTCTTTCTGGTGTTCGACACCCTTATAGTTGATGAAGGCATCATATA
GTTAGAATTCCCTGAGCTACTTCTTATATCTTTATTGATTAAAAAGCCCTCGATATCATC
GTAAACCGCATAATTTTTTAATTGTTTAACTTTATTTTGCATTATCTTCTCCTCCTTTCT
CATCCAATAACTCATCAATAGAGACATTCAATACCAGAGCGATAAGCTTTATGGTTGTAA
CATCTGATTCATCTGGCATTTCAATGATTTTGTTTAATTTCTGAATATCAATCATTGTCT
CCCTCGACAATTCCTCTATTGTGATGCCACGTTTGACCAATAGCTGTTTTATTCGCTCTG
ACATGTCAACCTCCTACTTTTTATGTATACTATAGACTGCAGTGCGTATATGTTATGGTT
GATAAATAAACTCTTCAAATTCAATTGCAATGTGTCGTTTTAAATTCTTCACAAAATGTA
TTAGGGATCTAAAATGCAGATTATTTTCAATGCTTCTTTTTAATCCATCTCCACCTAATA
ATACTCTATTTAGATCTTTTAATAATGCTGCTATCTCTATTTTTGCACCATGTAGATCAT
CTTCAGTTTTTGCATTAACAATCATTTTCCTAATGTTTAGTACACTCTCTATGTAAGTTT
GTTTAGCATTTAAAACAAAATCGGCATCAATATCTTTATGATTTGTAGACCTAAGTTCTA
CAACATGCATCATTAATCCTCCTTGTATTCGCTTAGCAATTTCATGTATCCTTTAGTTAG
TTGTTTTCGAACATTTTCATTCTTCATTATTTTTGACTTTTCAATGCTTTTTTCATGAAA
AAACAAATCATTTTTAACTAAGCTTTCAACTTTCTTTTGGTAAATGGTTTTATGTATTGT
CATACTGTTTTTTAAGTAACTAATTGCGGACATACCACCAACCTCCTATATACATATTTT
TTATCTTTTGCATCTATAGCAATTGTAATGCATTACAAAAGGGAAGTAAAGATTTTTTTA
ACGACAAATAGCACATTCTACGCAATTTTTTTTTGCGAATGTGCTGCTTTGTAATGCATT
TCATTTAATTAGGGTGTATGTATTTGAAGTTGATCACTAGATGTTATTAAAACCTAATAT
TTAAGTGATGGCCTTAAAACTACAAAAGACGCTTAGCTCAAAAGAGCCAAACGTCTTCCT
TTTCTCTGTTTAATTTAATTAAATAAATAATAATACTAATAACTTTATGTGTCAATGGAT
TTTATGCTCCACGTGGCATTCCAGCAACCTCATAATCACCTGAAGCTTGTTGGATTGAAG
AATCTGCACTTATGTAAGAAGTGCCTAGTGCGCCCAAGATAACTAAAGCCATAATAAGTT
TTTTCATTGTCTCACCTCCTTTAAAGTAAAAGTAATTCTAAAAGTTTTTGATTTTCACCC
ATCTTTTGCAGTTCTAACAGTGGCAGCCTAATAAGGAATTTGTCATTAGACTTTTTAAAA
TACTCGATTGAAGAATAGAAACATGCTTTATTTTGTTCGAGTCTTCCTTTCAAATAATAA
TGCATTGCAAGCTCATTATCGTTGTGAACTAAAAGATCTAGTTTATCCAAAACTTCTTTT
GCTTTGGAATTTTCATTAAAGTTGATAAAACAATGGGCTTGCTCCTGCAAATCCATAATT
GAATCAGATTCAAAATTAATCCACTTATTTTCTTTACGCCATACATTATTTAAGAAGCAC
AAAGCCTGCTGGAAAATCATGTTGTAATTTTCATTTTGAACAGAAACGCTTAGCCCTTTT
AAAAAGTTTTCTTGAGCCAATTCATAATTCGAAAATAATAGAGAGTTGCCAATAGTTAAG
TAGCTGAAAACCTGAAATCTCAGGATATTTGTACTTTCCAATGCCTTTTTAGAGTACTCT
CTGCACTCCTCTAATGAATTTTCATTTAACTTTATATTAGACATTAGAACATGAACTCTT
GTTTGATATGTATTTCTAATGTACATGTTCTCAGAAATCTCACTTAGGTCAATTTGTTTT
ATAAGTTGGGCCATCGGAGAAAAGTTACCAGTGCTTAAATAATGATAAAGCAGCAAGAGT
CTTGAGAAAGAATTCATTTCAGGTGTTTTTAAATTTAATTTGCCGAGTCTTTTCACTGCC
TCAAATTCAGTAATAACACTGTTAGACAGCTCTCTATGTATTTTATACACTTTTCCATAT
TCTTTACTTTTCATATTGCTGCAAGAAATCATTGAATCTATTAAAACATCTTCTATTTCA
AAAAACATATTTGCATCAGCATACTCCAATGCACTTCTTGCTGCCTTTGTCTTAACATCT
AGGTTTAAACAGTAATCTTTCATTAATTCATATTCACGGTCTGGATACTGACTCTTAACA
ATGTTGACTATTGAAGAAAATTCATTAAATGTTTTCCCATCATGGTTTAAGAAGTCATAA
AGAGGATTGGGGTTTTTAAGGCCAGCTACTGTTGCCCATTTATTCATTAAAGAGTTGTCA
TTTTCCAAGTCTTTCTTCATAGCTATCCTTATTAACTCCATTATTTCCCCTCATTTCTTT
TTGTTGTCTTTATTGGTTAACTTAATAATACTATAGATCACATTACGAGTCAATTATTTT
ATACATATTTTTTGTATTTGTATTCTCTTTAAAATTCCTATTTTATTTAGATACAATGAG
GAATTATTCCTCATTGTACTTATACTAGTCAAAAAGTTTTTCGGCTTAGAAAGTTTTCTA
ATTGCTTAATGATTCTCGTTATTTTCATTAAGCGATTCTTTGTGCTCCTCCTCAATATCA
TTCTGAATAGAAGCAAATACATTGTTACACTCTTCTACAAGCATATTCAGGCACTGTCCA
ATCATATTTGCATCAACGCTAGGTTTTAATTTTAATAACTCTGTCGTAATCTGCGACAGA
GAAATTGCAGTTAACTGACCAGGTAATGATAAACCGTAATTAGAACCACCATATGAAAAT
AGTTCACGCTGCATATCATCATCAATTATTGAAAATGAGCTATATAGCCCTTTTGGACTG
ACATGCACTTGCATGTTTGCCTGATTATAGTATGCATTAAGTTTATCTAAGCCAGCTAGT
TGCTCTAACTGATGAAATTTAATTTCCTTAACTTTATTTTCAAATAATATGCTCGCCCAC
ATATTCGGTTTGAAAAATTCTTGACCATATTTTTTTATCAGTTCATCCTTTTGATCTTTA
ACCTCTTGTTCTATTTCAATGCCTATTGGATCAAGTTCTAGCTTTCTCTGACTTCTCTTG
TAAATAATCAGTTCTTTATACCTCTCTATTTCAGAATAGCTAATAAACCTGCTAACTAAT
TCATGTGTAAACTCCAGATCCTTATAATTAGCCATTAAAATCTTGAAAATAACGCTGTTT
TCATGTAAACTTCTCCATCTTGATAAAGCAGCATCAGCAAATCCTGACATTAACAAGGTT
TGAATTTCCTTGCTTATTTTAATCGACCTAACATGTATTTTCATTAATACCTTTAGAATA
AATTTAAATTTATTGTCTTCAGGTGGGTTATAGTGCAAATCTTCTAAAAAATCCATAGAA
ATTTCTTCACATATTTTTTCAACTGCTTTTAAGTATACAAAACCTTCTAACCATCTCTGT
TTTAATCTTGTAAGTGGTTCTTGATAAGTAAGATCTTCATACATGAAATTGGAATACATG
TTATTTTTTAAGTCATTATATTTTCTTAAAAATATTTCACCTTGAGGATCTAAAATTCTT
CCGATGATCTCTTGAGATATTTCGCTAATTTCTTCACTTTTAATATCTGGTTTTTGTTCA
ATGATATCATTTAATAAATCATTAAACATATTTTGATAAAAATCCAAGGTATACCTCCTA
CCATTGTTTAAGTGAAAGGGTTCTTTTAACTAATTTCATTCAAACAAAGTTCTTTATTCG
AACCCAATCTTGTCTTTGTTTATCTAAGGGTCTTGAGCTTTGTGCCAATTTTCCAATATG
ATAAACAGGAAACCACTTTGCCTCATTTATCATTATTGGTTCCTCATATTTCACCACATC
TCTTAAATAATTTGAGCATTTTATGTTATATACTCTTTTAACAGTCCTAAAGGCTTTTAC
TCCTAAGGTAATAATGATTTTAGGGTTAACAATTTCAATTTCCCTTTTTAAAAAATGTTC
ACCGCAATTTCTATACCAAGCAGATTTTGTTTTCCCGGACAAATTTTTTGTTTCTTTCAT
ACAAAGTATTGCATTTGTCAAATAAGTATCTTCCAACTTAACACCAATAAGGGATAGCAT
TTCAATTAGTTTATTGTTTGTTGTATTTAACGGATTAACTTGTCCTTTGTTTCTAATAAA
TGCTTCAACATGACCCCAATCTTGACCTACAACCATCACCTTAGCATTTAAATTGCCACA
CCATCTAGTCCAAGGATTAATGTGATTTGAGTCATATCTTCCATCTAAAATCACAGCTGG
GTTTTTAATTCCTTGGCATAAAGTACATTGTTTCCGTTGGTGAACTAATTCTCTATACTT
CCTATTTTTTGAAACTGGGTCTAGTATAAGAGACAAAATTTTTACGCCCCTTTTAAAATT
GAGTATACTCTTCTTTAAATAAAATGATTATTTTATTACTATTATACTACAATTTTCCAT
GCTCACACTAAACAAAAAGCAGCCTATTTAGAACTGCTCCTTAGTGTTTTCTTCTTTTAG
CTTTTTGTTTAGTTTGAACCCAATTAAGACATTGACAATAGCTGCTGGAAGATATAAAAC
TCCTGCACCCATTATTCCTAACGCGGTACTTGAACCCGCTACAAATGCCTGTATTTCTGT
GTTTATTGACTTCAAGCTAAGTAATACGAGGAGACCAGCTAAAACTCCCATAAGCCGTGC
AATACCTGGAATAAAGAAATCTGTTAGGACTCCAAATAATTGCCCTATAATTGATAGCAT
AATCCCGAAAAAGCTGGACAATAAAACTAAATTTTTAATGTCATTTCACTCCTTTTTAAA
GCCGCTTCCATTCAACATACTCGAACCGCTTCTGATACAAGTCTTCAAGTATAGCAGCCC
ATTAAATCCAACCTTCTGCAACAATGTTTTTCTTTTCTCCATTCTCAATCCACTCTATCC
AATACACCTGAACACTCCTAACGCTTTACGACTTGAATTTCCCTTACCTCACATTGCACA
TTACACTTCGTTTTAAGCTCACTTGCTACCTCGATGACTTCTAACATATTATGCATTTTA
GAAGCTTCATGGAGGTCGCTAGATGTCAAATAACCACTCTCATCTAATTTAAATGCTTTA
AAGTATTCCTTGTTTTCAAACTGCAGTACATAAAAATAATCAATCAAAGGCATAAATCAA
CCTCTTTTAAATAATTTTGTAATCCTCATTGCCAATGGCAGTAAACCAATTAACATAAAA
AAAGCAATCACATTAAGCTTATTTTTGAAAAACAGGCTGGCCAAATTCCTTTCCATGCCC
GCTGCTGTTTCTTTATCCATGAGTTCTTTAAACTCCTCATCATAGACCTGATCAACAAAA
ATAAACTTAATGCCGGTCAATAATCCAACTCCAAGCCAGATAATTAAAAAATAAGCTAAT
CCAATCATTTGTTCCCTCCCTATATCGAACGAAATTTGGTATTCTTGAGTATGTTGAATA
AATTATGTAGGTGATCTTGTGGAAGAGAAATACGAAACAAACGGATATGACACTTCAATC
GTATATGATTACAAAGAATATCCTGATGTAAAATACGGCCGCTGCGACAATTGTGATTAC
ACTTTGTTTAAAAGCTCTGTGAAGAGTGGAATATTTTTACGTGAATGCAGAAGGTGTGGC
ATGAAAAAGAGCATTTAGTGTAATGCTCTTTTTGTTTAAAACACTTCTTTTATCTTGATT
CTTTATGCTCTCGGATTAAGACGCGTAATCGTGTTAAGGTTAGCATAAGGAGTGATACCT
TGCTAAAAGTTGCAAAAATTTCGGTTTCTTGCATTGTATTAGTCTTGTGCATATACTCAT
TGTTCAATCAAAATGAATTATTGTTGATTGTTGTGCAATTATTTGTTGCCGCCCTTTTAT
CATTAGTCGGAGTTGAAGCGATATTAAGCAAACAAAAACTGTCCGAATATTTACTGTTTG
GATCAGCAGCCTTCTTACTTGTTGTAAACGGTGTGAAATTCATAATTTAATATGTTAATT
TCGTAGGAATATCGAATCCCAAAACCAATAAATAAACGCAGCTACAATACTCATAATGTA
ATACTCAAAGCTTCTGAACATGGTAAGAGCATTTGGCGGATAATCAACAAACCAGAACAA
AAACACAGCTGAAAAGGCCACTGCAATATAAATTAAAAAATTGATCAAACTGAATTTTCT
GCGCCTTCTTCTTAGCCACACTTGCAAAGGGGCAGCAAACACCAAGTAAGTGATTAAAGC
GTAAAATGCAATGATGGCAATTGTGACTAATGCTATTGCCATAAATCCAGAGTAAACAAA
CAGATACAGACCAAAAATTAGACCAAATGACAAACTTGAAAACGCCAGAGTATAAACATA
ACTGTTTAACGCTTTTTGATTGAGGCTCAAATCAGCACCTCCGCTTGTTTCACATTTCCC
TTTAAAATCGTAGTTTTTAGATTTCAGTTACAGTTGGTCTTTAACAACTGATCTATATCT
AATTAAAAAGGCCTCTAGTCTCCCCAACTCTGTTTTATGGTAATCATGATGAGTCCCTTC
GGTTTCTGGAAATAATGGATTTTTGATAGGAAGCGATTCTGGTGAGTCCTTATGACTTTG
GAACGTTTCCCAAGCTACGGGGTCAGATATTTGGAATGTCTCGCCCAATAACGAACAATG
TCCACTGTCTTTTCTTTGCCTAACAGGAATAGCATAATTCTTATATAGCTTGTAATTTTC
AATTGTTTGTCTGTTAATCTTAGAAGACAAATAACAGATTCCCCAGTATTCCGAAGACTC
TGTCTGTTTAACCCATTCAAGCAAAAATTGAGGAATGATATATTCTGGTTTAAAAATGTC
TTTTTGTTTTTTTACTCTAATTAGGCATGCAGATATTAAAATCCATGTCATAAAGTATGC
ATTAAATTTATATATTTTTCTTCTAAATGTTATTTCAAAAAATTTCTTTAGATTATCTGC
CAGTTCCGTAGGTGAAACACTTAAATCCAGAATTTTTATATCTTCATCCTCAAGGTGAAA
AACCGAAGTGTAGGTAGTATTTAAGTCAGGCCTTCCTAGTTCTTCCCAACAAACAAGTGA
TGAACTTCCAAGGTAAAGACATGGAAATCCTGGTATACTAAAACGATTTGTGCGTATTAT
TCCTCTCTTCTCAAATGGTATATGAAACATATCATCTTTAGAAAAAACCTCTGTGTTACT
GGTTCTCATTCTAAAGAATTTACAAGGAATACGAATACTATCAATGTTATATAAGAGCAG
CTCTTCAATGTTAACCTCTTCAGAAAAGATATTCATTCCTTTATCAAATTCAGCATATGC
TAAATGCACATAACCATCTAAGTAAAGTTCAATTGTTTTAGTAATTTGTTGCGCAAAAGA
TTCTATCTTTGTGATTTTTGATGAATCGAATGATTTTCTATTTGGTAGCTTATGCAATTC
TTCTATATATTCTGTATAAACATTCTCCATAAAAGCATCTAAATCATCCCCACCCGTTCT
TTCTATTGGAATATCGCATTTATCAATAATAAAACTTAATATTGGATCTATTTCAATAGT
CCATTCAATTAAAATGTCTAACCTTTCTTTATTTGAAAAGGTGCTGGTGTTAATTTTTTC
CTCCCCAATAACATCATTGGTGTTTTTGTCTATAAATTCAGGTTTTACTGTTAACTCTTT
AAAAATATCAAATGCAAGCTCTTTCAAAGAATCATTAATTTCCTCATGTTTCGATAATTC
TTTTTTTAGCCTTTTAGCTTTTCTATACAAATCCATTTATGTTCTCCTTATTAATTTTTC
ACCTTTTCCATATAAGTACGATTTTATGTAGACCTGGAAAACTTGTAATTCCTTCCTATG
CTTGTAACTTTAGTATACCATTTTCATCCTGAGTGATCGATATGGTTATGGCTTTTTTCG
AATATCAGCAATTCCTGCAGCTCGATGTTTAGGTATGTACAGACTTTATCTAACAGATCT
CTTGGATACCGCTCCATTTCGTCATTATAAAGCTTTCTGACAGTTGGATACTCATGATCA
ATATCTCTAGATAGCTTCCGGATACTGATCTTTCTTTCGTCTATTATGGACTTTAAATTT
GATCTAATCATAATTCCACTCTTTTCATTTGTCTTTTATTGATACCTTATAGTAATCAAC
TGATACATAAAAAAGACCAAGATAAGACTTGGTCAATAATGCATAAATCTAAGTTCGTTT
TATCGTTCTTATTCGTGATCTAAATCGAAAACCGTTTAAACCTTTTTAACTTCTTACAAC
ATAGATACTTAGTCAAAAGCAAATGTTTTTTGTATGGCAACTCTGAGAAATTTTTATCGC
CAACTGACTGTAAATCCTTATAAAGACATTTTTAATTGTCTCTTGTTTTCCAAGGGACAA
ATTCATATACTCCTTCTATTATAGGTACCTTTAAACGGTTTACATAACTTCCTTCATATC
CCAATATTCCAAGTGTTAGTAATTCAAGATACCAAACACCAAGATAAAGTACATGGAGCT
TATCTATCGGATTGTCAAAATCAAGTTCCCTTGTAGGATGGACTATCTTATTCCTAAATA
CAGTAAAAAGGTGTGGGCCATCGTCATAATTATCCTTAATGTCAATAAAGAGTTTTGGTA
TTGATAAGTCAATTGAAAATCTAGATAATATTTCTCTAAATTTCTCTGCTGCATTCATAT
ACTTATATTTCGATTTACTAATATTGGATTTTCTGTCTACAATAAGATACACCCACGCCA
AAGTTTCCAATGCAACCTGAACAGATACCACCTTGTTTTCTACTATACTTGATGAATGTG
CTTGGGAGTACCAACTCAACACTTCCCATAAAACTTTATTCCAAAAAGGATCTTCTTGCT
TCTCAATCACCTTTGGAAATAAATGTTCTAAGGATGGAGATTTTTGTTTTGGAAACCAAG
TAATATTATTAGTCCAGCCATCTATTAATGGAACTTGGTATTTACTCCATATTACCTCCT
CGTTGTGGTATCCTTCCAATGTAGGGATAGCAACATGTCTACCTGCTGAAAAGGATAATA
ACCAATAAAGCCCTGAAATAAGTGGTTCTACTTCTTTAGTATCAAATAATTTATCATCCA
CTCTTTTTAAATATCCCACATGTGTTATTAAGTATCCACCCGAATTTTTTAATCTATCAA
AGATTTTTTTGTTTGAATAGTCATATCGCTTATCCAAAATTATTTCCCAATCTTTATATT
TTAATTTTGTTCTCCCTGAAAATTTAAACCTTCCATGCACAATCCTTCTACCTAAATCAT
TCACGAAGTTAACCACCGTGAATTCCATTCTATTCACTTTAGTTTCAGCTGAGGTTAAAA
TAGATCGTTTTAGTATCCCTGATACTTTGTTCCCTTTACTTCCGTCTGTTATACCTGAAA
TAAGAACTTCAGATTTCATAAATCCAGGTACATTAATCATCATATTATTACTTTTCATTG
CCTTTTCAAATTCGAAAAGCTTGCTAAGATTGCCTGAAATGGCTCCTTCAAATATTAGTC
TAGCTTTTGGTAAAAATGCAATTTTAACTTCTCCCAAGATTTCAAAAAAATCATCAGCAA
CTTCAATTGTAAAGTGGCCGGTATAGATTTTAATCGGTTCATTAATATCGTACTCTAAAA
AGGAGGATTCAAGAGCTATATTTTCCAAATTTATCACCTAATTATTTTCTCAAATTTTAA
AGTCTATTATTTAAGTTCTTCATTACTTTTGCAATTCCTTCACTAAGGAGGTCATTCCCC
ATAGAGTTCCAAACCTGCTTCTTTTCTTTTAATTCTCTGTCCCTAATTCTATGCGATTAT
TTAATGAACCTGTCTTCTTGAAGATCAATCATGACCATCTCCAATTTTGTTCTGTACAGC
TTTCACTATCCATATTCTATTTAAAATATGCATTTTATTTTGATATATATCTGAAGCTAA
ACATTCTTTATTCAAGAAAAGAATCGCTGCTTTGAACTATTGTGACTCATTTAAAACGGT
ATAATCACTTGTTAAAGCTAATTCCTATCCTTCCCAGGTAATAATATAATTGAGTGGTTC
TAACCCCTTTTCTAAACAAAGAACCGTGTACTCAAATTCTAAATCAAGGATTTCTCCTTC
CCATGCCTCATCGAAATTCCCTGACCCTCTTTCTTTTCGATCAATGAAATAGTCCCTCTT
CATCTCAATGATTTGTTTTTCAAGATCTTCAAATCCCGTAGAATAATCTTGATCAGTATT
ATGAATTTCTTCATCAATTTTATCGAGTGCAGCGTAAACTTCTTCGTCAGACATGCAATC
AACTTGTGAATGCGTGTATCCCAGATTAAGCAGGTCATTTCGGCAGTTATTTGAAATGCT
TCCTTGTAATCTATTTGTAAGACTAGACTCAAATTTTTCAAGCTGTGATTCCAGCTCAAT
ACGATTGGATTTAAGAGCATCAAGATTAGTATCTAACTCACAGTATTGTGTATTAATTTC
ATTTTCCAATTCATCAAGTCTAGACTCCAGATTAAAAAGTTGCGCATTCATTTTAACTAC
CTCCTGTTTTTATACATATTATTTGTATTTGTTATTTATATTATAACTTGATAATCTATA
ATAATCAATAATTAAATACATATTTTTTGTATTTGATATAGCGTTAATATTAATTGCTCA
TGAGGGGGTTTGGGGGTGGTGTGAGCAAAAATTGTTCAGGTGAGGAACGAACCGTTTTGA
ACAATTAGCAGCACCCCCATTCTCTTATTTTATTATTTAATTTATTTACTTCTTTTCTTC
TACGAGAGACCCCTATAAAACCCTTATGTACCAAGGGTTTCAAAAACGATTTATTGCTTT
TTTTTTCATACGCTATTCTTATCTCTGGTTCTCTAACCAATCCATTAACAGCTTTCTCAT
TCGTGATGATGGGACATATATATTAATATCCTGTCCATTTCTTATAGCTGATCTCCAAAT
CCATTGAATCATCTCAGATAAAGCAAAATTGTCCTCGTTTATGATTATTCCCTTGGATCT
AAAATAATCATCAATTGCAGGATTAACGAATCTGTTTATTGAATAAACCAAAGATCTTTT
GTGACTGTATTCGTTCGTTGCTTTGATGTTACAGGCTAAAAAGCCTTTCGTATAACCTTT
CCCACTTAGTTTACTTTTATGTGATTTAAAAGTTGTCCAAAGATTACCCTTAGACTTTGA
TTTAAGTATATTCTGGTAGTAATTCAGAATATTATTCTTAAGCCGTTTATGTAACACTGA
ACGTTTTTCAAACCAGTTTTTTGATAATGCATAATAATCATCACCAATTTTATTCAAGTC
ACCTTCATATATTTTAATTTTATGTCTTAGGACATCCTTCTTTGCTTTATCAAATTGCCT
ACTGTGCTGCATTAATTTATAACTGTCATTGTCTTTGACTACTGCATAAAGTTCATATTC
TATTCCGTTAATGTCATAATAATATTTCTGAATCTGAGCATCAAACAAATATGTAAGATT
ATAGACCTGTTTAAATTGGGCAAAGATGTCTGCAGGAAACTGCCAAAACAATACAGACTC
ATTATGCAAAATTAAGTTTTTACTCTTGGCCAAATGTTTAAGTGTTTGGAACTCTCCTTT
ATATTCCCTATTAAGATTTCTTTCTTGTTCATCATTCCAAATGATTGTGCCATTATTGTT
CTTAATCCATTCATTTTGGAACAGCATATCCAGATCATCCTTGGATATATTTAATTTCTT
AACCACTTCCATAGTTTCATCCAGGATAAGAGTATAATTGCCTGAGTAAATCAATTCTTT
AGTTGTTTCATTAGCCATACTGAATAAAGCATGAGTTGTTACAATGTCATTGTTATCTGC
TAAATGTTTATGTAATGAATCCAGTTTATAGAGCGTTTCCCCTTCCTCACTATGTATTTT
TGGTTCGTAAAACTTTCTATTCGTACATGACCTCTTTATTCTTGTTACCTCATCAAGATA
TGGTGTGATAAAGATAAAATGCTCATTCTTTGGTGCCTCATTCATCATCTTAATAATGTA
AGTTGTTTTACCAGATCCCATAATAGAATCGATAACTTTAACTCTTTCCATATATCCTCC
TTATATTTTAATTTTGTATCGAAAAATAAGGAACGATAATTGCCTTACCGCTCCCTTATT
TATAACGCATATTTAATTATCCTTGTGTTGCTGCATGATTAATACTGAATCATCTTGTTT
TACTTTGCTTATCTCTTCTCTGTACTCTAAAAGGTCTTTATCAATTCTGACAGTTGCTTC
TTTGATGGAGTCAATATCTTTCTTGAGCATTTCCAATTCCTTTGTTAGCTGCTGAATAGC
ATCCAGGAATTTTTTCTCCAATCATCTCACCTCAATGATTTAATTATACCATGAGGCCTA
TATGATTAGTGTGACTTGTTTCTTAGTTTAAGGAATACACAATAGATGATCCATAACAAT
ATGGCAATGATACATGTGACAACAAAAATTGTGTTGATTAGCGCCTGTCCTTCGCTGCTG
AAGTAATCTTTGATGAGTTGAAACATTAAGAATAAGCCAATGAATGTGATATGGGTAAAC
CATAATGAGAATCGTTTCATGTTTGCAATGTGCTTGATCATGTTATAATATGGGTAGGAA
CTAAAGGAGAAGTTCATTCCCCTTTAGCTTAGCTCTCATCGGCGTATACGTTGGCGTTGT
CTCTTTGGTCGGAGCCGCTTGCGTATACGCTTTTTCTTTTTGCTTGTCCCATTCTTTAGG
TTTCTTACCTTCTCAACTATTGTTAGACTGTTGATTGTAAGAACCGTTAAAGATATGAGG
AAAGCAACTACGATACCCATTTTCTCAAGCACTATGTACACCTCCTTTCCTATGACTCTA
TTATAACATAATTCATGATTTTTATATACATATTTTTTATATTTGTGGTAAGTTATTTGT
GTGTTGATGGATGGTATTAAGATGCCTTGTGTGCTGTTTGAATGAACAAGAATACAATTG
GATTGGGAATTGATTAAGGATGCTTAGAG
>SPR_SPbeta j81 (133598 bp)
GTATATAGGAGATGGTAAAGAGAGCTATGTTGCTTGATGAAAAGCTCGATAAATTAATGA
AAACGATTCTGCGATTAAAAGCATACAAAGAAGAGGAAAATTTACGAAGAGTCATCGGAG
AATTTCATTCAATAATTGATTATGCTTACGAGGGGATGTATATAGCTGAAGATATGTTAA
GAGAAGAAGAAAGTAAGGGCAAAGAAGTAAGTACATATTGAATTGTGTAATTTTCACTAA
GGTAACAAAATTAAAATTAGTGGATAAAATGTAAGTTTCATCGAGATTCGAATTGGAGGG
GGATATCACTTGGAATTATCATTAGATGAATTGAAGCTCTGTCTTAAACCATTAGTGTTT
TTCGGTGAGTTAAAACTTGAAATCAGTGATTATGAAGAAGGTAAGAAAATTGAAGTGCTG
GATCATGATGAAGGGTCTTTAATTAATTTAGCAGACCAAACGATTAACGAAAATTATGTG
TGTACTACATGTAATTGTACTTTATATACCAATGAAAATAATGAAGTATGTTTCATAGAG
CATCCGTATGGTGCAATCACAGCTGTAAATAAAGATCAAGTGATTCATTTAACTAAGCTA
ATTGGAGCAATCATAAATACGGATGAGGAGGATCCAGTTGAATGAACACAGCATACAGAG
TTTGGGACGGCGAGCAGATGCATTATTGGGATGATGAAGGTTTGAGCCTTATCATCAAAA
GCAACGGCGATTGGACTTTGAAACGTTTATACACAGATGTTTTGGTTCCGGTTGTAGACA
GCACGAATAGAAACGCGGCTCTCATGTGGGGAGCAAAGGTAAGAGGCAAATTTATTTATG
ATAGGTCTATAGTAAAAATAACGAGTGATGATAAAGAATCATCAGATGTTTGCGAAGTTA
AGTTTTCAGATGGCGTTTTCCAAGTAGATGTATCAAAAATTTCCGCTGATTATGACGTGA
CTGCCGTCGGGTGGGTGGAATATGCAACTATTGAAGTAATCGGAGACGTTTATCAAAATC
CTGAGTTATTGGAGGGTGTGAAATGACAATCAATTTGAAAGTAAAACAAGAGAAGCGCAA
AGGGTTATCAATTAATGATATCCAAGATGGATACTTCATTTTAAGAAATGACGATGTTTG
GATTGTGAAAATGGATGTTACAAATAGAAATAAGATACATTTAATCGATTTAGAGACGTT
CCATGTTAAAACTGTATCAACAAAGAACGATTTGAAAAGTTTGTTTGAAGATTGGAGCCG
AATTAAGATATTAAGTCCGAAACAGGTGAATTTAAATATCGGGTTCCAATGGAAAGAGTA
AAGGAGGGCGCGGAGTGACAAGTGAAATGCAATTACAGGCACAGATCGACGTTATCGAAA
AAGAAAATAAGGAATTGCGTCGCAGGAATGAGGAATTAGGGCAGACGGTCGAATGTCAGA
ACAAACAGATCGTCACTCAAAATTGGAGACTGTTGTTTTTCGCTTCATCCTGGATCGTTT
ATGGAATTGTTAGTGCTATAAAATACCTTTGGGGATAAGGAGGGCGTTGAGTGATGGAGG
AAATAGATAACAACGAATTGAAGTTCCGAATGATTACGCCGGATGGAGAATCATTTCCGG
TTAATTCTGCACCTATTGAAGGCTGGCAAAATGATATTTGGAAGACGTTTGATGAACAGA
AACGGGTTTTCGATGCAGAGATTAAAAAAGCATTTGAACACTGTAACGTACCGTTGGAGG
AAACAATTGAACGGGCTGAATTAGTCGTAGATAAGGACGACAACACTGTTCTGACCATAG
ACAAACTACCGGTTTTAATCTTATATAAACCTGAATTTTTATATTCGAAAGGAAAAGCAG
TTCAAAGATACAAACGACTTTATGAGGAGGACGTGGAATGAAGGAATTTCATTTGCACAA
ATATCCCGTGACATCAGTTGAAGGGAATGAGTATGCCGTTAGCATTTATAACGATAGACA
CTCAAAAGGTTTTGTCAAAGTATCTTTATATAAAAAGGTGCGCGGTTTTTTCAGGAAAGA
AAAATTCAAGTGTCTTACAAGAGAAGGAGACTTCGCTCCGAGTTATTTCGAAGAAAAGTG
GGATTACGATTACATACAGATGGCAATCAATGAAGTTATTAACTATGAAAACTCCATAAA
GGAGCAAATTAATCATGAAAATAAACAAAAGGCTGCAATAGAAAAATTTGAAGCGTGGAG
TGGCCAGGAGGTGTAACTGTTATTGGAGGTTAATGTGAAAACAAACCAAAGAGAAAAATT
CATCCGAAATGGTATCCCATATGATGAACTTGATACACAAATGATTCATTTAATTGATAT
TTTAAATTTCAAAATTGGATTAAAAACACGCCACTGTTGTTTTGGGCATAAACCATACGA
AGAAATTCAAGTGATGTTTGAAGACGAAGTGAACATAAAAGAAGATCAGATTCTAGAATT
AGCAGAACTAGCGGGTAGGGAATGGAAAGGCCTACAGTTAAGCTTTAGCAAATGGGCAAG
ATTTTCCCCATTGATGTTTAATTGGTCATTGGTGTTATCGAAGAGATTCAGAAACCCAGA
AGATCCAAATAAATACCGTTATCTAAGATCAGTTGAAGAATTCTTTGAGAGCTATGCTGC
AAAGAAGTGATAAAAGATGCATTTTAAATTAAATGAGACGGAGGTATTTAATGGAAAGTT
ATCTAACAGTAATTGAACAGAATGGACAGCTTTTGGTTGACAGCCGTGAAGTGGCAGAGA
TGGTAGGTAAGAGACATACAGATTTACTTAGAAGTATTGATGGATATGTAGCGATCTTAC
TAAACGCAAAATTGCGTTCAGTGGAATTTTTCTTAGAAAGTACATATAAAGATGCAACTG
GTCGCTCATTGAAGCATTTCCATTTAACCCGAAAAGGATGCGATATGGTTGCTAATAAAA
TGACTGGTGCTAAAGGGGTATTATTCACAGCTCAATATGTTTCTAAATTTGAAGAAATGG
AGAAGGCGTTAAAAGCAAGACCGTCCCTAATTGATACATATCTAGATATGAATGAAGATG
AACGTGCCATTGCTTATTTCACTGAAAGAAAAGCAAAACGAGAATTGCAGGAGCAATTAA
CATTGGCTGAACCAAAAGTGGAGAAATATGATCGCTTTCTTAATACAGATGGATTAATGA
AAATAGGACAAGTGGCAAAAGCAATTGGCATAAAAGGAATGGGCCAAAACAATTTATTTC
GCTTTTTGAGGGAAAATAAAGTTCTTATTGATGGAACAAACAAAAACGCCCCATATCAAA
AATATGTAGAAAGAGGATTCTTTCAAGTGAAGACCCAGGAGACAAGTGTTGGAATTAAAA
CAATTACTCTTGTTACTCCTAAAGGTGCCGATTTTATTGTTGATCTTCTAAAGAAACATG
GGCACAAAAGAGAAATAGCATCATAGATTTGAAAACTTTAGATAAAAGTAAAATTTTAAA
GAGAATCGGAGGATGGAAGATGGAGAATAATGTTTTATACGGAGTTTACAGTACTAGATC
ACGAAAGTTTTGCTTTGGAATTGAGGAGCCTTCAAAAACAAAAGCAAGAAAAGAGCTATT
CAATCGAATTGGTACAGATGCATACAAATGGCGTTTTGAAATAAGAAAAATTAAAAGAAA
GTAGATGGAAAAATGAAATTTGCACCAATGGATAAAGTTAAATTTAAAACAGCTAGTCAT
CTCAACAAACTTCGAACTTTAAAAAAAAGAGTTCCTGAATTAGACGATCCTTTACTCGGC
GAATGCTGGGAATTTGAAGAAGATGGTTTGAGACAATTTGATTGGGAGGAGAACTACGAA
TTTGTCGCTAGACCCAAACATTTTAATTGGGATTAAAAACAGAGTCTAATTGAAGTTTAA
TGAGAATCGGGGGAATAAAAATGGAGAAAATGAACCTGCTAAAAGAAATAACAATATTTG
ATTTAAATAAAATCAAACCTGGCACAAAAGTTCAAGTAACTTGGTATAAAGGAACAGAGA
TGGAGTATACACATAATGGCGAAGTTATCATTAATAATGGGGAAAAGTTTTATTATAATT
ACGTTGATAAAGAAGGATATGTAGGTCACTGTCATGTAAACGCACTTGATTTGAAAAACT
ATCCTGACAGTCTAATTGTTGAGATTAAATCAAAATAAAATTGAAGTTTTAATCAAATAC
AAATGAATAATCAATCCAGAAATAAGGGAAATTAACTAAAAAAATTGTGAGGAATTTTCA
ATGAAACGATTTATTTTAGTTTTATCCTTTTTAAGTATTATTGTTGCCTATCCCATTCAA
ACAAACGCCAGTCCAATGCCTTGCAGTGTAATACTGGAGCCGGTAGATAAAAATCTTAAA
AATGCTAAAGGTGTAGCATTAATCTATAAGGTGCAATTGAACCCACCGAGTGCTGCCAGA
ACCAATATAAGTATTCTTGCTGTCCATCTTCCTGCACCTTCTTCTTTTGGAAATTACGAC
AGTTACGAAGGATTTGCTACTAAACCAGGTGAGATTAGTTGGCGGTTTAAACTTTATCCT
ACTCCTGAGGAAGAGAGTCCTAGTTGGGCGGGAAGAATTGACACAATTTCGGCCGAAATG
AAGAATGTTAAAGTGCAAGTGCGTCTGTCAAATTCTAGCACACAAAAGTTGGGGCCAAGT
ATATTAACGAAAAATATTGAGTCCTGTTATTGAATGTCTTGGGGCAACAGTGTAAAACAA
ACTTGGATTGGATTGATGTAAATGATTAAATCGATTATTTTACCTGAAGAAAACACAAAA
ATAACTGTAGGTAAACCGATAAATGATGAATCAAATACAAAGGTAATTGCTATTTATGAC
TATAGAGAAGAACCAGAAGAAGCTTTCTGGGTACACTTATCAAATGGGAATGATCTATTT
GTAGATAACCATGAAGTCATTGTTGAGTATGAATAGGTCTGTTAATAATGGTTGAATAAA
AAGACTGTTTTAAAGAAAGGGTGAGAACCGATAGTCAATTTCAAAAAACTTAGTGATCCA
GAATATATTAAGCAGATGGAAATTGAGAGAAATGAACGTGAGCGGATATATCAAGAAAAG
GAGTCTATAAGAAAGAAAACTGTGTGCTTCACTGGTCATAGGCCGAACAAATTGGGTGGA
TACGATATGAAAAATCCAACAATGCTTAAACTCAAAGATAAGCTGCTTGCAGTAATTGAA
GAATTAATCACTAAGGAAAACAAGTATAGGTTTATAACTGGAGGAGCGTTAGGAACTGAT
CAGGCTGCTTGTTGGTGTGTGCATATTCTAAAGAAGAAACACCCTCATATCAAAAACATA
ATTGCCACACCTTTCAAAGAACAAGATAAAGTTTGGTCTGCAGACCAAAAAATGTGGTAC
AAACGTATGCTTAATGTAGCAGATGAGATTATTAATGTTGAAGAATTAGATAAATATAAA
GTTAGTGGAGAGAAACCAGGAGAGTTTTCGCCAGCTAAGATGCAAAAGCGAAATGAATAC
ATGATTGATCACAGTGAGGCAATAGTAGCTGTTTATGATGGAAGTAAAAGTGGTACAAGA
AACTGCTTAAATTACGCCAAGAAAACTTACTTAGGACATCAGCTATGGAGACTTCATCCT
GATTTTAATTTTGAATTAGATATTACGTATTTTGTTGGATGATAAGGAGAGGTGAACTTT
TCTGAAACTAATAGAAGAAAGAACATATGAAGAACGATTGTACATATATTCTGATGATAT
TGAAGCCAGAAAGCATTTCGTAAGTGAATTAAAACCAAAAGGGTGGATGGTGGACAATTG
CTGGGTTGGGATTGATCTAAATCAAATAAAACAGTTTTATCGATTCAAGAGGGAATTAAC
TGATGATTATGTGTTTAACAGATAGACTAAAGAGCAGGGGGCAATTAATATAGGTGAAAA
ATTAATTGATAGTAAAAAGCATAAAATAATAAACGGATATTATCACAAGAATTGTATAAG
TTGTAAAAGCTGGTTACCGGCAACTGAAGAGAATTTTTACTCTGTGAAGAAAAATAAGGA
TGGACTTCATTCATACTGTAAAGCTTGTGTATTAAAAAAGGCTAAAGAAAGCATGTTGAA
GAATTATGACAAACAGCTTGAACGAATGAGGGAAAGAAATCTTCTTCCAGGGATGAAAGA
GGCCAAAAAGAAATACAACTCAAGTTTGAAAAAGAAAAAAACACAACAAATCTGGCAAGA
AAAGAACAAGCTAAAATTAAAAAACTACCGTTTACAAAGAGATGCTCACAAGAAACATAA
CATTACAGATGTACAGTGGCAAAAGTGCAAAGACTATTTTAACAACAAGTGTTCCTATTG
CGGGCTGAAAATTGAAGATCATAAGATATTATTCAAAGGAACCTATATACAAAGTGATTT
TCATAAAGAGCATGTAGATCACAAAGGGGCTAATGATATAAGCAACTGCATACCTGCTTG
TAAATCTTGCAATAGCTCAAAGCACGACTTTGCATTTGAAGAGTGGTACAACTCATCAAA
CAAAAACTTTTCATCCGAAAGATTACTAAAGATCAAAGAGTGGCTAAATCGTTTTAAAGA
GGAACGACAAGATTCAGAATGGAGGACAAAAGGATAGGCTGCAACAAATACATAATTGAT
ACTGTAATGATACTTGCACAAGTAAATAGAGGGGAATTTGAAAACATTGAGCGCAAAAAA
TCTCCTAAAAATGAAAGAGGGGGGAACACCCCCTCGATAAATCAATAATTTGCTTGGTAC
TTCCCTACATACCATCCATCTTTATATTCAATGCCTTTTAAGTACCAGTTTCTACCGTTT
TCGTCTTTCTCAATATTTTTAAAATCATTAATATTGTGATGGTAAATATACTTTGTATGC
AATTCTTTCACACTTATTTCGTCTTGAACAATGTTATTCTCTTTAACCATAGCAGATGGG
CTAGTAGCGAATGCAGGAGAAGCAGAAACGAGTAATCCAAGAGATAAAACAGAACCAGTC
AATACTTTTCTTAATTTCATTTGAACCATCTCCATTTCCTTTTAATGTATTGCAATTACA
TTATATGGTTTTTAAAGAAGGCAAAATAGCGAAATTACTCCCATACATATGGAAATTGTG
TGTCGGTTAATGTCGTGATAGATGAGAAGGCAAATGGAGAGATGGATTATAGGATGGAAT
CATAAAAAACTATAGAATAAAAATAAAATAAGTGGAGGTTATGTTGGTGATAAAGAGGAA
TCTGCTTAGCAACCACGTTGATGAGATTATCGGAGAATATTACGCTGCTAAAGGATATTC
AGTCCATAGCATTGACCGCCAGGAAAATGGACAACTAATCGTTGTTACGGAGCGAGTAGC
AGAGGAGAAGGAAAATGCAAAAGTTGATATAGCATTTGATTTTGTACATAGAAGACCACA
TAAGAAGAAGTATTTAGCATAAAAAAGGCAAAGAGGAATTAACACTCTTTACCGTTAGGT
TTCTTTTTTAGACGATCACAGATAAATTTCATTATACTGATAGCTATTGCAACAGATCCA
ATTATTAATGTGATTTGGAGGATGAATATTACTCCGAAATTTATATTCACATTGTCAAAT
AAGTCACTCGAAAAGGAAAGAAGCTTATGAATACCCAAGGCAAGTACGAAAAAGGTGAGG
CATATTACGACAAGGGATGCTTTGGAATAATCTTTAGCGTGGTCAAAATTATAAATTGCT
ATTGATACAAATAATAAACCCGTAGCGATCTTGTGGGATAGCGAATCATTCGCCGAAAAT
GATTGCACTACTATGCTTAAGAAAAATCCAGTAATACCGATTGTTTTACTCAAGGAATCA
CCTACTCTTATGTAAGTTAAGTATGAGTTTACCAATTAAAGGGGATTTTCTCAAGATGAT
ACACATTAAAGTTAAATTAAAATCGTGATTTAAAGGAGCGGAGATAATGAACACTTATGT
AGTCGATGACAGCAAGTATAAATGTATTTATGCGGGAACTGAGAAAGCAGCTGCTTTTAA
TAATGAATTTGAAAACGGAACAAGAGTAAGGGTTTGGTTTGAAGGCCATCACATAAAAAC
GTTTGAGAAAGAACAAAGAGAAGTCTGTGGAGTAGGAGAATGGATCGTTAAGTATGATGC
TGCTACTGAATTGCAAAAGGAAGTAAATCGTTTGGAAAAGACCTATTTCAAGAAGAAAGA
GTTGTTAGACACTATTAGACAAGCTGATGGGGTCGGAAGGGAAATCAATGAAAAAAAGAA
ATCAATACTCAATTACAGTGGATGTTAATGGAGGAGAATATAATCAGGAGTTTGTTATTT
TAGCGGATTCGCTAAGTAAAGTTGGGCGAGATAAGATAATTGCTGATGGTGTGACAATTC
AATTTAATGACCAGATTCTTGAATTGAATAGTAATAAAGAAGATTCGAATGATTATTATA
AGGGTCAAACATTAACTGTTAAAGAAGATTGCCTAAATAACTTCTGGAAAGGCGGAACCG
TTACTGTTGAAGATGTAGATATACATAGAGGCATATTGATAGACGGTGTCGTTTACTTAG
AAAAACAAGTGGTAGACAAGTATTTTTCAAAAGAAGAGGAATGACATGTACAGGAAGATT
TTCGATATGGTTAACGGTAGTGAAGAGCAATCAAAAATAACTGATTGGCTATATAAATTA
ATGATTGAGGATGAAAATTCACTTTACAAAATCGACATTAAAGTTTCGAAAAGGAGGATT
TCTGAACAAGGAGATATTTATAGAGAGGAGGGAGAATACATAGAGAACGCAGATCTTCAA
ACTTTACCAATCGGGACAAAATCCTTTGTGCAAAACGGTTGTTGGAAGGGTGAAATTGTT
TCTAATGAAAAGAAACATTTATATATGCCACAGATTGGAGAGATGAGGGAAATCAAAGTT
GGATCAACTGGGTTGAATATAGAGATTGAATAAAAGATAGTTTTTAACTAAACATATTAG
GATGGATCGTTATCGAAAAAGCACACGTATCGATAACGATCATAAAGTATTAATTTCTAT
GCCGGCGTTTTTCTTCGAAGTGATCAGGATAATTCTGTTTAGATTTCGATTTGAACACAA
AATAAAGTCCTGCAATTAAGATGTAGTCCATGATTTTGTCAAATGACCAATTCACGAAAC
AATCTAAGATTAATTCCATTTATTTCACCTCCGAGACAAAAATGTCCAGTCTCTTTTATA
TGGCAAGCGTATGACAACCTGCTTGCAGTAATAAAGGTGAAATGAAGCTTGGAAATTTAA
AAAGGTTTAAAGAAAAATAGCATTTAAAATAAAATATTTATTTTAATGGAAGGAGGTAAC
CGTAGTGCCAAATCAAGAGCAAATAAAACGCATGAACGATATTAATGATCTGATAAAGCT
TATTGCAAGCATTGATCATCGTACATTCTACCGCAAGTCAAAGGATCGTATAGCGTATTT
CAGGTTTAAGAAAAAACTGTTCTTCGTTGATGATTACACGGGTGATGACGTTTATCCGTA
TGAAATGGGATACGGGAGTCCAAACGGCTTTTCGCATGGAGGCAACATGTGGCAACTGGT
CAACAGTTTTAGAAAGTTCATCATAACAGGGAAATGCGGCGAGCTGAGGGATTATAAAGA
AATATGGGCTTACAGCTATGAAGGATGTATGAAAATCCGTCAGAAGGCAAAAGAAATAGG
GTTTATAGAGACTGTTGATTATCCTTATAGCTTCGATGAATGGATGAATACTAATTGATC
CATGTACTAAATTTTCATTGAATTTTAAAAGGCTAGGCTCTAAGAAGTTATGTAACGGAG
AGATTACACTCTCCAGGATTCAAAGGAAGGTATGCGGAGTTTACCGTGCTTAGTCTTAAA
TCTGTGCTTAACGTTACATAAGATAGGTTCGATAAATACATATTCATCAGATTCAGACTT
AACTTGTTTCATAGAGTGGAACTTAGTTCGTTCTGCATGTGGCATAAATTCCATAAATCC
AGCTGAAGTTCCATCAGGATAAGACAGAAGGAATTTTATATCCTTTTTGGTGTAGCCAGT
TATGAGAACCTCAGTGTAATCGTAATTAATCACTTTAAGCCAATTATGCGAACGTTTATT
GATCTCATAAGGGGAGTTAGCTTTCTTGATTACGATTCCCTCTAAATTCTTTTCTTTGGC
CAGGTTGAAGTAAGCAAGACCGTTACCTTGAGTTCCCTCTATAACAAAGACATTAGGATG
ATCCAGTTCAAGTGAATTCAGAACTGTCTTACGCTCAGTGAGTGGCTTAGCTGCAATTGA
TTGACCGTCTTTGTAGATAACATCAAAGACACAGTAAACAATATTATGAGCTGATTTTTT
GGACATAAAACGTTCCATTACAGCCTCAAAGTCAGGAGCACCACCTGAGGCAGCTACAAT
AACTTCACCATCGAGCACTGTTCCATCTGGAATATCTAAGTCCATGAGTTCTGGGAACTT
ACTTGTTACTTCGTTGTTGTGACGAGTGTATAGCTTAATCTGATTATCAAATTTAGAAAG
GATGAGTCTGATTCCATCAAATTTGAGCTCAGTGATATAGTTCTCGTCGTTAAAAGGCTC
TTTTATTGAATGCAATAGCATTGGCGATACAAACAAAATATCACCTCCTACTTAGAACAT
ATTAGCTAAGCGAAGGTGATATATAAAGCGATATGGCAGTGGTACTTAATGGGATTCAAT
GAGCTCAGGTGAATTGTTTTTAGGTGAATTCACTAAAGATGAAACCTGGTATGCTTCCAT
GTCATCAGCATCATATGGCTGCAGTAAGCTTTGTAGATAATCAGGATCAGTATTTTTAGG
GTTGAGCCATTCCTTTTCGTTCTCATCAGTAAGGATAACCGGCATCCGATCATGGATGTC
TTCCATAAGCTCATTAGGCTTTGTTGTAATGATTGTGCAAGTGTATAAAGGATTGCCTTC
TGGTGTGTTCCACTTTTCGTATAAGCCTGCAAAAGCGAAGAGATTGGACGATTTAAGTTT
AATCCGCATAGGAATCTTAGTCTTTGGATCAAGGCGTTTCCATTCATAAAAACTGTCAGC
CGGTATGATACAACGTTTGCTTACGAGCGGCTTTCGAAAGCTGGGTTTCTCGGACAATGT
TTCAGCACGGGCATTAATCATTTTATAGCCGATCTTTTCGTCTTTAGCCCATGGAGGGAT
AAGACCCCATCTAAGTTTGCCCAGACGGTTATTGGATCCATCGTTGATGATTGTCAGGAT
GTTTTGTGAAGGAGCGACATTATAGCTAGGGTGATATTCACCTTCAGGTAAGAATTGATC
TATATTGAATTGCTCAATGATGTCATCAAACTCAGAAAATAAAGTGAACCTGCCACACAT
GTTCATCATCCTTTAGGGTTTTTGAATATTGTACAGGCTTGATACACGAAAATCAAAAAG
GAGGAATGTGATGCCGCAGCAAACAGTTGAGGTTAAAGAAGTTGATGTGTTGATTAGGGG
AATATGGAGAAAGAAAAAGTTCACCGATATTCAAAAGGGGCAAACCTTTAAGATTGAGGA
GAACGGAAGAACAAAGAAATACATAGCGAGAACAGATCCTTATTGGGATGACATGTTTGA
AACTTACATTATTGATTTGTTGGATAAAAATAAAATTAGAAGAAATAAGTAAACAGAAAT
CTAGATAAAAACGATATTTTAACCAGAATCCAGGGAGGTAATTGAAATGAACTTATATGA
AATTATGTTAGAGCACTTTGCACCCAAGGGAAGTGAGCGGGGTATCTTTACATATTTGCT
TGCTCAATCTGATGAAGAGGTATATGAATGGTTGAAAACTGATCCGAGCTTGTCTGACGG
CAGGGCAGTCTATACCCCATATCAAGACAACGAAGCAAACGGTAAAACATATGCAATTTA
TAATCAGAGCTTTGATATTGTTGGTCATGAAAAATATAAAGATCGAATGATTCGATTAAA
AGGTGAGTTGAATGATGAAGTTGAACTAACCGATCTTTATTACGGAATGACCTTAGTCGG
GTGGAGTATGGTGAAATCGGATATTCCATCGGAACAAATTGAATTGTTAAAAGATACTGG
CATCAGTATTGAGTCTGCATAAAAGTAATTTTTTATTCGGAGAAGGGGGTGGTACTAATG
TGATTGCTTATAAGATGAAAGTAAAAAATAAAAATAAACCTATTTAAGGAGAGTTGTTGA
TTGTTAAAGTTTAAAAACAGAATAGTAGAAAAAAGAGTTAAGGGGGCAGAGAAGGCAAGC
TTTGGCGGGCCAGTCCTTCTCTACCGCACACTTCGCAAGGTTACGAAGCTATATAAGTAT
ATCACAGACAAGAAGTCTTTTCCAATCCTAGTTACTTCATTGTTTGCATTGTTTAATCCC
AATTCAGTTCTAGCTGCAGATAAGTATAGTAATTTTGAAGAGTTGAAAGAAAATGAGTCA
CCTTTGAGCTATAACATTCTAACTACCGATGTTGACAGGAGAGTGCTTATTCTGGCACCC
CATGGTGGAGGTATTGAAGGAGGGACTAGTGAGCTTGCAAGAGAATTAAGTAAGTCTTAC
TCTGCCTATCTATTTGAAGGTTTAAGGATACCAGGAGCTTCTGAGTTGCATATTACAAGT
ACGAATTTCGATGAACCTCAAGCTTTAGATTTATTGAGTAAGCATGATTTAACAATCTCA
ATTCATGGGTATGCATCAAGTAAGAAACACACTTTAGTTGGTGGGACAGACAGAGAAAAA
GCAGCAAAGATCACATCATTACTTACCGATGCAGGCTTTTCTGCAGAATTACTGTCTGAA
GATTCCCGTTTAGCAGGCACAAATGAGCAGAACATTGCTAATAAAAATAGCACTGGTATG
AGTATTCAACTTGAAATAAGCACTGAACAACGAAGAGAAATGTTTAATACTTTTACACTG
GCTGGACGCAATGGAACGCAGAATCAAGTTTTTTATGACTATATTGCTGTTCTAACTAAA
TTCATTAATGAAAATGTGTATTGTATGGCTGGTGTAGCACCATGACATTGTTGAATAAAT
CCATACGATACTATGTTGACTTTGATCAGTGGGGAATAAATGCATTTAACTCGAATCCAA
TTGAAACAACTAAAGGATTTAATGAAGCTCTTATATATGCATCAGAGAACAACTTTCCTA
TTGTTGAAGTTCCAAAAGGGAATTTTATTATTGATTCAGTAAATACATTAAATCAACGAA
ATCCTGAAATTGGTGGGGGAATTAAAATCCCATCAAATATGGAGCTCCTTTTGGATCCAG
AAGCAGTGTTTCAAGTTAACCCTAATGGGTATCAGGGCTATTCTTGTTTTTATATTGGGC
TTGCAGAGAACGTAATAATTAGAGGAGGTCGTATTATAGGTGACCGGTATCAACATGATT
ATTCTCTAATTGATACCGATAGAAAAACACATGAATGGGGATTTGGAATACATGTTCATG
GAAGCAAAAATGTTTTGATTGAAAATGTACAAATCTCAGATTGTATTGGAGACAACATTT
GGATTGCAGCTCACGGAATGATGAATTACCCAGGGATGGTTTATACGCCTTCCAAAAGTG
TTACCGTAAGAAAATGCGAACTAAAAAGAGGGAGACGGAACAATTTAGCTACTAACGGTT
GTGAAGGATTATTGGTTGAAGACTGTGATATAGAGGAAGCTGGAGGAGATACAATTGGCC
CTCAACTAGGTATTGATTTAGAGGGCTACGGAGAAAACGGAAGAAAGTATGATCATCCTT
ATGAGTTAACGATATCGGATTGCAGGTTTAGAAAAAATGGTCGTGGTTCGGTTACTGCTC
ATACAAGCGGTAAAGTTTCCATCAAAGATAACTACTGTGACAATGTTATTTCATATGGCT
ACAGTACAGATGTGAGTATTAAGGGTAACAAGATAATAAATGAAGGGGGGTCTAAAGAGT
ACGGAATAGACTCTGTAGGTGTTTCGAGCACTGAGACTGGCAACAGAATTCAAATAACTG
ATAACAATATTCAAGGGTTTAAAATAGGCATGATGATTAGAGGGAAAGGGGTATCGATTG
ATAATAATACCGTAAAGAACGCTTCAAATTGTGCAATAGCAACACATATGGCCGAAGATG
TTTCCATTTCAAACAACAGAATACAGGACAGCGATTGTATTCAGATCCAGGTGAGAAATT
CATCAGATATTAAAGTAAGCAATAATAAAGGGAAAGGTACAACTTCAGCATATGCAATTA
AAGTGATGGATTCGAATGACGTTAAATTCTTAAATAATACGTTCTCCAATCTTTACGGAG
GTCTATATTGTGAGAGATCTCAGGCAGTCAGAATTAAGCTAAACGATTTCTTATTGAGTG
GAAAAGGTTACGGGATATATTGGGATAAAGATTCAGAAGTCTTCCTAACAAGGAATGAGA
TATTTGAACCAAGAAATGTTGCAATTATGGGGGCAGCTGATATGTACAATATCAGAATAA
GTGATAACCAGATCTATAATTGCAAAGCAATCATTGCGATCCACTTAATAGGCGGTTCTG
AGCATATGGTTAGAGGAAATGAAATTATGTTTAACAGAGATTCAGATCAAGGCTATGGAA
TATATTTAAACGGGACAAAAAAGGTTCGATTAATAAGGAATGATGTTCAAGGTATTGGTG
CAAGAGTGCTTTCGCATCCATTTGCAACGTTTAATGCTTCCAGTACAACTTTAATACATA
ATACATACGACAGCGGCACACCTAGATTAGCCTTAGATGATACAGTAATCGATTATAAAT
AAAAAATTCTTAACGAGAACACTTGTTCCCTTTATGGGTTTTGGTATATAATTTAGTAGT
ACCAAAAATTTCAAAACAGGGGATGAGAGTATGAGTGAGCAGAAGCTTAGAATCGGAGAA
ATACGGTATGAGGTTTTCGATGATTATGATCCATTAACAGAGGAGTATTTAGGAAAGAAC
CTAGCAAATGCTTATTTTATTGCTCAAATTAAAAAGGAAAATGTAGTTCAAGTAGGGAAT
AGGAAAATTAATTACTCAAGCGATGTTAAAATTGGTTTTGATGCATTCGGGGAAGAAACT
AAAGAGAAAATCAAAGAGTATCTTCTGGCTGCCTATAGTCTAATAGCAGAAGGGGCTAAA
GACGATGGTCTAGTAGAATATTTATAAGGCAATGCTGGGCTAGTCTCTAAGATTAGCCTA
GTTATCATACGAATAAAGGGGTTAACTGAATGTCAAACATCATTTCTAAAGAGCAAGATG
AAGCAATTAAATACTTTAGAAACAAATTAAATTTATCAGACAAAGACTTATACATACCGT
TGATTAATTTTGAACTACTTAGAGACAAGAACGAGCAATATGCGAACATTCTTTATGAGC
TGTATAAAAATGATCCCTATTTGTTTATTAGAGCTTTAAAGGAAGGTTATGTGGTTAATC
AGCCAATTGCATTTGATGAGGCCATTGTGCGATTCTTTAATGGAGAAGAACTGGCTATTG
TACATAAAACAACAGGCAGAAGATACAATGTAAATGTGAAAATGAAGCAGCTGCCTGATG
GCTTTTCATTGCAAACAATGGATATGTGGTTGTGGAGTGAGCTTGTTTGAAAATAGCAAA
CTCTTTACCTATATAATGAAAATATGATAGAATATAGAAGAAATTGATAATTGAGGAGAT
GTTTTTGTGGAGTTTAAAGTTGGACAAGACGTATCAGAAATTTGGAATATCCATGGATCA
ATTCTTCCGGAAGTTTTAATGTATATGTTCCCTCGTTCAGACGAATCTTATGATTGGGAA
TTTGTAAATGACAACGGAAGACATATCTTTACTGCCTGGAGAAAAAGTGAACCTATTCCT
ACATTAGAGGAAATTGAAAAAGCAGCAATTGAGCTTGAAGAGAAGAAAAATGCACCTAAG
CCAAAAACTCTCGAAGAAAGAGTTGCTGATTTAGAAAAACAAGTAGCTTACTTAACGAGT
AAGGTTGAAGGAACAAACTAACAAGAGTCCCTTATTGGGGCTTTTAAATTTAAATAAAAT
GATAATTTTATTCGAATTAGAAAGATCGCAAATGAAATACAAAAATAAAAAATATAAAAG
TTTACAAAACATGTAGACAAATATAAAAAATATGTATATAATAAAATCAAGTTAAAGGGA
AGGAGGCGAATTACTTGGAGGTACTTGGGATAACAGAGAAGGCATTAAGCTATTACAGAG
AAAACGTTAAAGGCAACAAGACAATTACTCCTGATCAGGCACTGTTAAAGATGATAAGGA
ATGTCTCACTTGTCAAAGAAACTCATCCTGAGCGAGTTAAAAAACGTTTATTCTTCACAG
AGTATGCTTACGGAAACATGACAATCAAAGTTAACAGAAAAAAGCAGGTATTTGAAATTG
TAAATAAGTCAGGATGCTTTTCTGACCAAAATGATTGGAAGTTCCCAAAAAGAAGGTACA
TAGAACTTAGTAAAGAACTTGGAATCAAAGACTGCAAGTTTAGCAAAATTACATATTCAA
AGAAAAATCACAATAGACAAAAATAAAAATAGAGGATGATAAAAATATATGGCAGAAAAC
AAAACGGTATTACGCGAAGCAGATAACATTGTAACAATTGAAGGAACTTTAGCTGAAGTA
CGACACACTGAATGGAAAAATGGAAATGGATTAAATATTGAATTAGACATTGAAGTTGCG
CCAAACGAAGTACATACAGTTAAAGGCTTTTCCAAGTATAAGAAAGATGATGGTACTGAT
AATGCAGTTGCAAAGGGGTACCAGACTATTGTAAGTGAGTATAAGTCAATCGCAAAACAC
GGTAGAGATGAAGCTGATAAAGTGAGAATCACCCAAGGTAAGATTGGATTAAATGAATAT
TACTCTCAAGGAGTATTAAAGGCGTACCCACAGCTAACCACTAACTTTGTAAACAGACTG
GATGCTAATGAAGAATTTAATCCTAAAGCTGAATTTGATGTTGAACTGTTTGTTAAAAAT
GTAACTGAAGAAAAAGTAAAAGGAGAAGAAACAGGAAGAGTTAATTTAAATGGTTATATC
CCTTTGTATGGCGGGAAAGTCATTCCTTTTACATTTGTAGTGACTAAGGAAGGTTCTCAA
TATGTTGAAAACAATTATGAAAAAGGATCTACGGTTAATGTCTTCGGAAAGATCATTAAT
TATAAAGAACAAAAAGTAACAACCAAAACTGCTGCATTTGGAGAAGACAAAAAAGAAATC
ACTTCAATTACAAAAAGAGAGTATCTAGTTACAGGGGGTAACGATCCTTATGATGAAGAT
AGTAAGAATGCTTTTAATGCAGATGCAATTAAAAAAGCGTTGACTGAAAGAGAGATTTAT
CTAGACGAGCTTAAGAAAGAAGGTAGTAAAGAAAACAATAAAAAATCTGGGTTTGGTGGA
AGTGCTCCTAATAACAAGCCTTCAAAGCCGGTTGAAATTTCAGATGATGATCTCCCTTTC
TAAAATAAAATAGATCATTAATCTAATACATACCTGGGGTGAGCTCCGACTCACCCAACA
AATTCAAAATAAAAGGAGAACTTAAATGGCAATCGATATTTTCAACCCACAAGTTTCTGT
AGTAGCAAAAGGATTAGAAGGAAAAGTTATCACAATCTACGGTTCTAACAACTTAGGTAA
AACTAAGCAAAGCACTCGGATGAAGAAACCGTTATATCTGCCATTCGAAAAAGGATTAAA
TGCCATTGCCGGTGTCCAATTCATGCCTATCAATAGTTGGGCTGATTTTAAAAAGGTAAA
CAAGCAGTTAACCAAAAATGCTGAAAAGGCCAAAGAGATGTATCAGACAATCATTGTTGA
TGAAGTAGATGCTTTTGCTAAATATGCGACCAGATATGTCTGCGAGCAATATGATGTAGA
ACGGATTAAAGATGGTAATGATGGGTTTGGCCTTTGGAAAGAGTACGAAACTGAAGTATG
GGAAGAAATCAATAAATTAATTGGCGTAGGATTTACGGTTATCTTTATTGCTCATGCTGC
TGAAGACAAAAAAGGTAAAGTACATCCAAAGGGAGATAAACGAGTTTTAGCTCCAGTAAT
TGATAACAGTGATATTGTTCTCTATCTAAGTTCTAATGGTGTTGATGAAGATAGAAAAGT
AATCAAATCAAGTGCTTGGTTAGCTGAAACTGAAGAGCATTTTGCTCGTAGCCGATTTGA
TTACATTGACACATACTTACCTGAATTTACTGCAGAAAACTTAGAAAAAGCAATTATTGA
AGCAGTCGAGAGACAGGAGCAAGCAGAAGGAATTGTTGCTGTTACATACGAAGAGCAAAA
ACAAAACAACGCTTCAGAAGAACTTGATTTTAACTCATTAATGGATCAAATTAAAGAAAT
TGGCATGAAGCTTAATGAAGAAGGTCGTTTAGAAGAAGTTAATGAGATTACAGAGAAACA
TTTAGGTAAGGGTGTAAAAGTTACTGAGTGCAGCCGTAAGCAAGTAGGTGTCATGTCTGT
AATTCTAGATGATCTAAAAGACCTTCTAGCAGAATAAAAGAGGAGGGATTATTCCCTCCT
CCTTATTAGGAGTGATTATTTGGGGAGACAAGTTAAATGTCCTTATTGCGAGACCAAGTT
AGACAAAGACTCAGCCATTCCTTATAAAAAAAGATATTACCATGAAAAGTGTTTTAATAC
CTGGAAGCAAGAAGCAGATCACAGAAAAGAGTTAATTCAATACATATGCAATTTATATGG
TCTTACATCTCCAACTGGCATGATGTTGAAACAAATTAAAGAGTATCAAGAGGAATATGG
GTATAAGCTTAAAGGCATTGAGCTAGCGCTTAGATACTTTTATGAAACTTTAGATAATCA
ACCCAGAGAAGGAGATGGCATTGGAATCGTTCCATTTGTTTATGATGAAGCAAAGCGGCA
TTACATTAGACAAAAAGCCATTCGAAAATCAGCTGAAGACCCAAAGAATCATAAAAGAGA
AGAAATTACGTTAGTCATAAAAAAAGGAATGAGAAAGAAAAGAGGGCTAGTTGATATCTC
AACGCTATAGGAAGGAGAGTCCATTTGCTACAAGACAAACAGGCAATAATTCAAGTTTTA
GGGAGCATTTTAAAAGATCCCACAATCTTGTCAGAGAGCAATAAATATAAGATAACTTCG
GATGATTTTCCTTCAAGGTTTCATTCAATATTGTTTTTTGCCATGAGCAACCTATTTCAT
CAAGGAACTGAAGTATTGAATGAGGTTGAAATAGATGGATATCTAAAGGATTACGATATT
CAATATAAAATTTTCCATGATAATAACGGTCTTGAATATATAGAAAGAATTCAAGAGTTG
GCAGTTGTCGAAAACTTTGATTACCACTATAAAAGATTAAAAAAGTTTAGTCTGCTTAGA
GAAATGGATGGCTTGGGATTCGATATTAAGGAAATATATGATGAATCTCTGATTGACCCA
AAAGAACAAGAAAAGATGCAAGAACAGTTTGATAAGAAGTCGATTGATGAGATTTTAGCA
GCTTATGAAATGAAGATTGTAGACATAAAAGAAAAATTCAGAACTTCATCTGAAAGTGTG
GGAATCCAGGGCGGAGAAGGTATTAATGAATTATTGGATTCATTCGAAGAGTCCCCGGAT
ATTGGAGTTCCATTAAATAGCGAAATGCTCACCTCAATATTTCGTGGATCACGGAAGAAA
AAGTTCTATCTGCGCTCAAGTATTACAGGTGGCGGTAAAACAAGAAACATGGTCGCTGAC
GCTTGTCGCTTAAGTGCAACCGAACTTTATGATCCTAAAAAGAAGGAATGGGTATCAAAC
CCATGGAGTGAAAGTTCTACAGTTATTTCAACAGAAATGATGGCCGAAGAATTGCAAAGT
TTAGCACTTGCCTACATTAGTGGTGTAGAAGAGAAAAAAATCCTTAGAAACACAATCAAT
GAACAAGAAAAACAACTTGTGCGTAAGGCTGCTAAGGTTCTTCAAGAGTCTAACATATGG
TTCGAACATCTGCCTGATTTTAATATTCAGGAGATTGAAAGAACAATTGAAAAGAACGTC
ATTAAAAACAATGTAGAGTACGTTTATTTTGATTATATTCACTCATCAGTAACCATTTTT
TCAGAGATGAGCAAAAAAAGTGGGGTCAATTTAAGGGAAGACCAAATTCTTTTGCTTATG
TCGGATAAGTTAAAGGGCTTATGTAACAAATATGATGTCTATATGATGAGCGCAACTCAG
TTGAATGGTGATTGGAAAGAAGCATGGTTAAAAGGACAAGTAATAGATGCTTCTTATTTG
AGAGGAAGTAAGGCTATCGCAGATAAAACAGATGCTGCAATGATAATTCTTCCTTTAAGT
AAAAAAGAGAAGGATGCAATTGATCCAATCTTAAAGGAAGGATTTTATCCAGAGCCAAAT
TTTGTTACACATGTATTTAAAAATAGGGGAAATGAGTATGACAAAGTTAAAGTCTTTTCT
CATATCAATATGGGCAACATGCGGATTAAGGACTGTTTCACAACAAATCTTGACAATGAA
TTAATCACAGTTGAGAAATTGAATATAAAAGCAGGATGAGGGGTGTAGCGCCCTTTGAAG
TATGATAAAGACAGAGTAAAAGAAAGCCTGACCATTGAGGATATACATAAGATTTTAAAA
GACTTAGGTAGTGAGAACAATCAGTGGGATCAACAAGGAAATCCGATTTACAGAACTGTT
TGTCACAATGCTTCTGGTGGGAGCTATAAGCTGTATTACTATCATGAAGCAAAACAGTTT
CACTGTTATACAGAGTGTGGAGATAATTTTGATGTATTTGAACTTGTTATAAGAGCAAAA
AGTCAAAAAGGTATTAATATCTCTTTTAATCAGGCTATCGAATATGTTGCCAAAATAGCA
GGAAGAACATTTGGATTTGGGAATAGAGAGACATACATAAACAATGATTTGATTGATGAC
TGGGAATGGATGGGGAAGTTCAAAAAGAAGAAAAAAATACATATTGAGCTCCCCAGCTTT
AATGAAACGGTTCTAGATGTATTTGTGCCTTATCCTCACCAATTGTGGCTAGGTGAGGGA
ATAAGTCACAAGACATTAAAAGAGTTTGAGATTGGGTACTATTTTAGAACTCATACAGAA
GGGATTACCATTCCTCATCGAGATTTAAATAATAGGTTGATTGGTATACGTAGGCGCTCA
ATGATTAAAGAAGAAGTAGATGCAGGCTATAAATATATGCCTTTAAAAGTTGGCAATACC
TTATATAACCATCAAACAATGATGAATTTATATGGATTACATAAAACAAAAAATTCGATA
GAAAGGTTTAAGAAAGTATTGATTTTCGAATCAGAAAAATCAGTATTAAAATGCCAAGAT
TTTTACGGTGAATCAAACTTTACCTGTGCTGTTTGTTCAAGTAATATTTCTAATTTTCAC
CGGGACATTTTATTGTCTCTTGGTGTTGAAGAAGTTTTTATTGCTCTTGATAAATACCGA
CCACCAAAAGAACATGAAACAGAGGAGAAATATCAAGAAAAACTGGTTGAATATCAGAAG
AAAATTCTAAAGCTCGCAGCAAAATTTACTCCTTATGTTCGTGTATATGTATTGTGGGAT
TATGAAGGCTTACTGGATTATAAGGACAGCCCAGCAGACAAGGGAAAGGAAACTCTAGAG
GAGCTAATGAGAAGGAAAATTGAGATTGGCACAGATGAAGGGGGAAATTAATGGAGTATA
GGCTAATTGGCGACAATGATTATAATTTCGATCCTTTAGCTACTATCTTAAAAAATAGAG
GCATAGAAGATCCAAAGTTGTTTGTTAATGTTGATCAAAGTTCAGTTATTCATTATTCAA
AGCTTAATAATATTGATAAAGCTGCAGATTGTCTTATTAAGCATTTAAATAATAAAAATA
AATTGTTTGTTCAGGTAGACAGTGATGTTGATGGATACACATCCAGCTCAATCATTATAA
ATTACATAAAGAAGATTTGTCCGAAAGCTAATATACATTACAGAATTCAAGATGGGAAAG
AGCATGGGATTTTTATTGATACAATTCCTGATGATGTTGACTTAGTCATAATCCCAGATG
CAGGTTCAAGTCAATTTGAGGAACATGAGGCTCTTAATAAGAGAGGCACAGAAATAATTG
TTATTGATCACCATGAATGTGAACGAGTGTCTGAACATGCGATCGTAGTAAATAATCAAC
TTTCGCCTAATTATTCGAATAAAACTCTGACAGGTGCAGGAATGGCCTATAAATTTTGCC
AGGCAGTTGATGAAAAACTAAATAAAAATGAAGCCGAACAATTCTTAGACCTTGTATCAA
TTGGTAACATTGCTGATTCGGCTGATTCAAGAAACCTTGAAACCAGGTATTTTATGAATG
AAGGCTTGAAGAAAATTAAGCATCCATTATTAAAGAAGCTGTTTAAGAAGCAAGAGTTTT
CAACCAAGGGTGACAAGAACATACAGAATACACAGTTCTTTATTAACCCTTTAATTAACG
CTGCCATTAGGGTTGGAAGCAGTGAAGAAAAAGATCAAATGATGAGAGCATTCCTCCTTT
CTAAAGAAAAGGTACCCTACAAAAAACGTGGGCAAAGTGAAACTGAGCTTGTGCCAATAC
ATGATGACACAGTTAGGATTCTAGGAAATCTAAAAGCAAAGCAGAAACGGATTGCAGATG
CAGCTGGAGTGGAAATTAAAAATAGAATAAAGGAGAAAAGCTTAACAGCGAATAAAATAC
TCATTGTTTATATTGAAGGGATTCTAGATAAAAGCCTAACTGGACTGGTGGCCAATCAGC
TTGCAGAAGAATATAAAAAGCCGGTCTTGTTAGCCAGAAACGATCCCGAAAAAGGTAAAG
ATATTTTGAGTGGCTCTATACGAGGATATGACAAAGGGTTTATAAAGGATTTTAAGAAAG
AGCTTATAGATACTGGATTATTTGAGTTTGTTGAAGGTCACCCAAATGCAGCTGGCTTTG
CAATTAAACGACAGAACTTAATCCTGGTGAACAAAGTGCTGAATGAAAAATTTAAAGACA
TAAATATCGAAGAAGATATTCAGAATGTTGATTTTGAGATCCCAGCAAAACGATTGAGAA
AAGAATTTATCCTTCAACTTGATGGTTACAAAAACTATTGGGGTTACAAAGTTGAAGAAC
CCTTAATAGCTATAACGGATCTTGAAATTGAAGTCGAACAAATTGAGCATTTAGGGAAAA
AGAATAAGACAACTGTTAAATTTAAGCATGGCGATATTGAATACATAAGGTTTAAAAGTG
ATGAGAATTACTTTAATCAGCTTACTGCATCAAATGGAACGTTAGTCATTAATGTAATTG
GTAAAGCAAAGGCAAATGAATACAAAGGCAAGAAAACACCTCAAATCGAGATTTATGAAT
TGGAGGTGGTTCGCACAAAACAAAAAGAACTTGTGTTTTAAGGGGGAGAAAAGTTGATTG
GATGTCACTGTCACACTGATAAAAGTAACATAAGACTACTTGATTCAACAAACTCAGTTA
AAGAACTGCTCAAAACTGCAGTGAAGATGGAATATAAGGGACTGGCCATAACAGACCATG
AAGTCCTCTCAGCACATTTAGATGCTATTCGAACAGTTAGAGAAATGAAAAAGAAGGGGG
ATATGCCAGAAGATTTTAAACTGATATTGGGTAATGAAGCGTACCTAGTCGATTCTTTAG
AGGAAGTTCGAGATAACTATAAATCGGGAGTGACAAAATTTCCGCATTTCTTGATGTTGG
CAATTGATCCAAAAGGACATGAGCAGTTAAGAATACTGTCTTCTCAAGCCTGGGAAAACT
CATTTTATACAGGAACAATGGAAAGAGTGCCGACAGTAAAAAAGGATGTAGAGAAGCTAT
TAAGTAAAGATCCAGGACACATCATTGCTACCACAGCTTGCTTGGGGTCTGAGGTAAACA
TTCACCTGTTAAAGATAAAGGCTTTTGAAGAAACTGGTGATTCTCAGTCAATTAAGCAGC
ACAAACTAAAGATTCATGAGTTTATAACTTGGTGTATAGAGGTTTTTGGGAAGGATAAGT
TTTTTATCGAGCTTCAACCTGCACTGAGTGAAGAACAGATTTACTGTAACAAGAAGCTGA
TAGATATAGCCAACGGGTATGACTTACAAATGATTGTTACAACAGATGCTCACTATCTAA
GACCCGAAGATAGAGCAATTCATCAAGCCTTTTTAAACGCTAAGGATGGAGAAAGAGAAG
TTGATTCCTTTTATGAAGCCTGTTTCGTTCAAAACGTTGATGAAATTCACGAGAGAATGG
ACTACATTGATAAAGAAGTCATCGATCAGGCCATAAAAAATACAATGCTCATTGGCGAGA
TGATTGAAGACTATACTATAGAGCACGAACCAATTATCCCTAAAATGGATCTTCCAAACT
TTAAATTAAGACATTTATTTAAACCAGCATATGATCAATATGAATATATAAAAAAGATGT
CTGAATCAGTAGATGAACAAGATAGATATCTCCTTAAGTTAATTGAGGACGGATTTGAAG
AGAAATTAAAGACAAGCGAACTAACGAGAGAAGCTTTTCATAAAATATTGAATAGGATTA
ACGTTGAGCTGGGTGAACTTTGGGAAATCAGCCAAAAGCTGAGCCAGTCTATGCCTTCTT
ATTACATAACAGTTAGAGAAATCATTAATATTATTTGGGATGATGAGTGTGGAGGAGACA
GTTTAGTTGGGGCAGCCAGGGGAAGTGCTGCAGGTTACTTAGTTAATTATCTTCTCGATA
ACACTCAAATTAATCCAATGCAATATGATTTACCACATTGGAGACATATACATAAATCGA
GACCTGACCTTCCAGATATCGATATTGATACTGAAGGATCAAAAAGACAAAAAATTCTTA
AGGCACTTAGAGAAAGGTTTGGAGACAAACGTGTTCTTCAAATTGCTACTTTTGGAACTG
AGGGTTCAAAATCAGCGCTTCAGACAGCGTGTAGAGGCTTAGGAATCGATAATGATATAT
CCCAGTATTTAAGTGGAATGATTCCATTTGAAAGAGGATCTAACTGGCCTTTAACACATT
GTTTTTATGGTGACAAAGAAACTGGCAGGAAGCCGATTAAAGAGTTTATTAGAGAGGTTG
AACAATACCCTAATCTTAAAGAAACAGCTTTAAAAATTGAAGGGTTAACTAATAAGCGCT
CTTCTCATGCAGCCGGAGTAATTATCTTTAACGATGAATATACAAAGTCGAATGCAATGA
TGAAAACTCCTAAAGGAGCTTATATTACACAGTTTAATATGGGTGACAGTGAAGCCATGG
GCTCAGTAAAGTTTGACCTTCTTACAATTGAAGCTTTAGATAAGATTAGAGTAACATTAG
ACCAATTAATCGAGAATAAAGAAATTGAATGGCAAGGAAGCTTGAAGGAAACATACAACA
AATACATCCATCCAGACGTAATTGAGTATGAAGATGATAAGCTATGGGAAATGGCTGGTA
ATGGGGAGATCATGGATTTATTCCAGTTCTCAACTGAAGTCGGTCATCAATCAGTTGTCA
AAGTAAAACCTAAGAATTTACTTGAAGCAGCAGTAACCAATTCTTTAATGAGGCTTATGT
CAGACGGTGAAGAACAGCCTGTAGATACATATGTTAAATACAAAAATAACCTTAATAAAT
GGTATGAAGAAATGACACGGTACGGTCTAAGCGAAAAGGAAATCAGAGTAATGGAGAGGC
ACCTTAAGGACATTTATGGTGTTGCTGATACTCAAGAAGTGGTTATGCAGATGGTTATGG
ATAAAGATATAGCTAACTTTGACATTAAAGAATCAAATTATCTTAGGAAATCCATAGCAA
AAAAGAAAGAAGATGTACTAAAAGAAGTGGAAGAATTGTTTTTTAAAAAAGGAAAGGAGA
TTGGCACTTCTGATAACCTGTTGAATTATGTCTGGAATGTTCAATTTAAAAGACAGTTTG
GCTACAGTTTTAGTTTACTTCATACCTTGGCATATTCAATTATTGCATTACAGGAATTGA
ACTTAAACTATCGATATAATCCTTTATACTGGAATACTGCTTGTTTAACGGTAAACAGCG
GAGGAATAGATACCGAGGATACAAAAGACAACAAAAAGACAGCTGCTACAAACTACGGAA
AAGTTGCTTCAGCCATCGGAAACATTAGACAAAGAGGGATTAAAATAGACCTCCCAGATA
TAAATAAGGCTGATTTTGGTTTTAGGACTGATATTAACAACAATTCAATTTTATTTGGAC
TTAAAGGAATGAATGGAATTGGAGACGATGTTATTCATCATATAGTTCTAAATAGACCAT
ATAGTGACTTTAACGACTTTATTGAAAGAATGTTTAAGAGCGGCATTATTAAGAAAGGAC
AAGTAATCCAATTAATAAAAGGAGGCTGCTTTGATTCTTTTGGAAACAGGCAAGAAATCA
TGAAGGCCTTTATTAGCTTAATATCAGAACCAAAAAGTAAGCTTACGTTGTCTAATTTAA
AAATGCTAATTGAAAACAACATTGTTCCTTCAGAATTTGCACAAGAAGTGAGATTCTTTC
GTTTTAAAGATTACATCAGCAAAAAGGTGTACAAAACATTAAAGTCGCCAAAAGATAAAC
TTTTTTTATTGGATGATGTATCAGCTTCGTTTTTTAACCAGCATTTCAGTGAGGATAGTG
TAGTTGACATGTTAAACGGGCAGCTTGTCATTTCTGAAAAAGCTTTTAAAAAAGAATATG
ATAACAAGATGTTTAATATAAAGTCCTGGATAACAACAGAAGAACCACTGAAGAAATTGA
ATGATTGTTTATTAATAAAAGAGTGGGAAAAATACGCCGATGGATCATTAGGTAAGTGGG
AAATGGATTCATTGAGCTATTATTATAATGACCATGAGCTTTCTGGTGTAAACTTTGCCA
AGTATGATATTGCTGACTTTTATAAACTGCCAGCAGAGCCGGTCAAAGGTAAACCTTATC
AATGGAGAGGGAAAACTCTCTATGAATATGAGACTACACGGATTATAGGCACTGTTTTAG
ATAGGGATAAAAACAAACATACAATTACTCTTCTAACACCAACAGGGGTGGCTACAGTTA
AACAGTGGTCGGGCAGCTTTACTCATTACAATAAACAGATTTCTAGATCCATTGGTGGCG
GAAAGAAAGAGGTAGTCGAGAAATCTTGGTATACCAGAGGAACATTGCTCATGTTTACTG
GTTTCAGAAGAGGTAACAATTTTATTCCGAAAGTCTATAAAGATAGCATATATAATCACA
CTGTCTGCAGAATAGACAATGTTGATAATGAAGGAAATATGAGTTTGACAACTAAAAGGG
CAGAAATATAAATCTTAGCTGATGATAGGAGAGATGAAAATTTTCAAAAAACTTATAGAC
AAACACAAAAAATATGTATATCATAGAATTAACGAAATGACACTTTTTGCTACAATTGGT
TTGTTAGGAGTAGGGCTCGTATATAGCGCTAAAAACTTGTATACACATCAGGACAATCAA
GTCTCAATAAAAGAGTCATTTTATCTAAATAAAAAAGAGGTGAGGCAAAAACTTATTCAT
GAAATTGATGTTCCAAGAATCCTTCCCAGGCTAAAGAGTGAGGAAGAAAAGCAGGCTGAA
AGTAGAAAAAAGTATCTTAATGCTACGATTACATATCTAACAGAAGAAAATAAAAAAGCA
GCAAAACATACAAAAACAAAAAAAGTGCAAAAAATTAATAAAAAGAGAAGTGAAGATAAA
CCAGCTTCAAAAAGTACTAATACCAAGGCAGTGAAGAGTCATGAAGTTGTTGCCACTGCT
TACACAGCATTTTGTTCTACAGGTTGCACAGGGAAAACAAGAACCGGCTATGATGTATCA
AACACATCCTATTACAATGGAAAAAGAATAATCGCTGTTGATCCAGAAGTAATTCCTTTA
TATTCATTAGTTCAAGTTACATATGAAGGGAATAGCTTTCAAGCATATGCAATAGATACA
GGAGGAGATATTAAAAACAATCGTATTGATATTCTGATGGACAGTGAGCAAGAAGCAAAT
GCATTTGGTCGTAAAAATGTAAGAGTGAGCTGGTAAATGGATCCAAATAACTGAAAGGTA
TAAACATTTCAACAATTCGTTCGATGCAATACATAACATGAAATTTATCCCAAGGAAAAC
TATTACATAGAGAGAGTGAAGAGGATGTTCATTTTAGATAAAGAGGCCAGGGTCAAATCA
ACTGGGGAGTTCGGGGTTATTGAAGCCATTTACCCTGAAACAAAGACAGTGGAACTTTGT
TATTATGATGGGACTTATGATGAAAGGAGTTTTGATGATGTTGTTATGGCATCAAGTAGT
TAAAATTTCATGACAAAATTAAAAAATAGGGTGAGATAATTGAAGTGTATTCAAATTGAA
ATGTCATTCACAGACGAATATGGACAGGTAACCAAATTAAATAAGACTTATAAACCGTCG
ATTATTGAAGAACATAAAGGGGAAATCCCTGGATTGTTGTTAGATGATTTTAAGAGGTTC
TTGTCGTCCCTTGGGTTTAATGAAAAACAGGTTTCTAGAATAGTAACAGAAGATTAAGAG
GTTTTTTATTGAGGGGAGGTGGTATTAAATTGCCTAAATACTGGAGTTATCCTGTTGGGC
TAGCTGTAGAAATTAACAATAATGCACGATATGGATGCCCACATCATGTGGGGAGAAAAG
GAAAGATTATCGAGCATTTACATTCAGCTACATATGACTATGCAGTTAGCGATGAAACAG
GTGACATTACTTACTTTAAAGAACATGAATTAACGCCACTAAAGGGAGGATTAACTTATG
TTTAGAAAAGGTCAAAAGGTAATTGTTGATTTTACAGATGAGATTGGAGCTGTTGCGAAA
GTTGATTACCGATACAACCAGGTAGAAGTGAAGTATCCTGACGGTACTTATCAGGTTGTT
GGATTTCATAAAATAAGAAAGGTGGAGGATTAATGGCATTAATTATCTTGGAGGGACCTG
ATTGCTGCTTTAAATCAACAGTTGCAGCAAAGCTAAGCAAAGAACTGAAGTACCCAATTA
TAAAAGGTTCAAGCTTTGAGTTGGCCACAAGCGGGAATGAGAAGTTATTTGAGCACTTCA
ACAAATTAGCTGACGAAGACAATGTGATTATTGACAGGTTTGTTTATTCTAACTTGGTAT
ATGCAAAGAAATTCAAAGATTATTCGATCCTTACAGAGCACCAGCTTAGATTTATTGAGG
ATAAAATTAAAGTGAAAGCGAAGGTTGTATACTTACATGCTGATCCAAGCGTTATTAAGA
AAAGGTTGAGTGTACGTGGAGATGAGTATATAGAGGGAAAAGATATCAATTCAATTTTAG
ACTTATACAGAGAAGTTATGATCAATGCTGGATTACATACATATTCATGGGATACAGGAC
AATGGGGCAGCGATGAGATTGTTGAAGATTTGCTTCAATTATTTGAGTAAAACAAAGAGG
GAAGGAGTGAACTAGCACTCCTTAGTTAACTACCGTGGTTCTACTGTGATTTTATAAATA
ACATAATTATCATTAATATCGTATGCATAAATCACTGCTGTGCCCAATGTTGAATGAGAA
GAAACAACACCGCCGGAACTAATGCTAATGAGGTTACTTCCAGATACTATTTCCCATCGG
GTGTAACCTGTTAATAGGGAAACGTTAGAATTCCTTAACATGTGGAAATCAACTGTACCA
ATCGGATCGCCTAGTTGTTTAACTTGGTCAATTGATTTAACAGGCGTAAGAGCTGAGGCT
TGTGATGTGAAAGCAGGGAGAGCCAGAGTGGTTAGAGATAAGGCAGAAACAATCAATCCT
TTGTAAAACTTTTTCATAAGAATTACCTCCCAGGTTTTGATTGTGATACAACTCTAGTCT
AGCATGGAAAATATTTGAAATGTGTGAAGTGTTTGTGAAACTGATTAAAATATCTCTTTT
ATTAGGAAGGGTGGATAAGGGTTGCTTAAATTAAAATTTAGAAATCAAACACTGGAATTG
CGTAGAAAAATGTCCTTACAATTACACCGTTTATTAGAAGACATGACAGCTTGGTCATTT
AATGAAAATGAAGCTCAAAAATATATTGATGAATATGAATTAGAGTTAGTTGAGAAGAGT
GTAGACAATAAATTTAAGCTTCAAATAGTAGATAAGAATAAAAATATTTGGGGCGAATTA
AAACCCAAAGAGCCAGGGTACATTGGATATTTTGTACAGACTGAATAAATGATCAATTTT
ATTTAGAGTAAAAATAAAATATATGGAGGTTGTTTATTGGGTAAACTACGTGTAATGAGT
CTTTTTAGTGGGATCGGTGCATTTGAAGCTGCACTAAGAAACATTGGGGTTGGTTATGAG
CTGGTTGGTTTTAGTGAGATTGATAAATATGCCGTCAAATCTTTTTGTGCAATTCACAAC
GTTGATGAGCAATTAAATTTTGGAGATGTAAGCAAGATTGATAAGAAAAAACTACCTGAA
TTTGATCTTTTAGTTGGAGGATCTCCTTGTCAAAGCTTTAGTGTAGCCGGCCATCGAAAG
GGATTTGAAGATACAAGAGGGACATTGTTTTTTCAATACGTTGAGACTCTTAAGGAAAAG
CAACCAAAGTTTTTTGTTTTTGAAAATGTTAAAGGGTTGATCAACCATGATAAAGGAAAT
ACATTAAATGTTATGGCTGAAGCTTTCAGTGAAGTTGGGTACAGAATTGACCTAGAGCTG
CTTAATTCAAAATTCTTTAATGTTCCACAAAATAGGGAGCGACTTTACATAATTGGAATT
AGAGAAGATTTAATTAAAAATGAAGAATGGTCTTTGGATTTTAAAAGAAAGGATATACTT
CAAAAAGGGAAACAGAGATTGGTAGAATTAGATATTAAAAGCTTTAATTTTAGATGGACA
GCTCAATCGGCTGCTACGAAGAGGCTAAAAGATTTATTAGAAGAATACGTTGATGAAAAG
TACTACTTGAATGAAGATAAAACAAACAGTTTGATCAAAGAGTTGTCTACAAGTCGACTT
AATGAAAATCTTACTGTTGAGCAAGTAGGTAACATTAATCCCTCTGGTAATGGAATGAAT
GGAAATGTTTATAATTCATCTGGATTAAGCCCCACAATTACCACTAATAAAGGAGAGGGA
CTGAAAATTGCAGTTGAGTACTCCAGAAAAAGCGGGCTTGGACGAGAACTTGCTGTATCT
CATACGCTTTCTGCTTCTGACTGGAGAGGATTGAATAGGAACCAAAAACAAAATGCAGTT
GTTGAGGTAAGGCCAGTATTAACCCCAGAAAGGGGGGAGAAGCGACAAAATGGAAGAAGA
TTTAAAGATGACGGTGAACCAGCATTTACAGTAAACACAATTGACAGACACGGGGTAGCG
GTTGGAGAGTATCCAAAATACAGAATTAGAAGATTAACACCGTTAGAGTGCTTTAGGCTA
CAGGCTTTTGATGACGAAGATTTTGAAAAAGCTTTTGCTGCGGGAATAAGTAACTCACAA
TTATATAAGCAAGCCGGTAATTCAATTACTGTAACTGTGCTTGAGTCAATATTCAAGGAA
TTAATACATACATACGTTAATAAAGAATCTGAATAAAATTTGTCTTTTAAACAAATATAA
AATAAGAGGAGTGGATCGATTGGATAGTTACCCAGAGTCCCTAAAAAAAGAGACAGAGGA
GATTAAAGAGCGTGTTAGGAATGGAAATATCAAAGAAGACAAGATTAAAGAAATTGCAGA
AACGACAGTTGAGTTTTTGAAATCAGAGGAGAAAAGACATAAATACTTTTCTGAAGTTGC
TGCAGCTATGGCTGATAACTTAAGTGAGTTTTTCAAGTCGTATTTAAAAGGAGAGTGAAT
ATGCTAACTGATCAAGAAAAAATTGACTTGGTAAACGCTCTTGATTTTGTAGTTATTGAA
CCACATACACAAAGCATTTACGTACATAACGATGAAAAGACTAATGGAGTATTAGCTAAG
GTTTTGCACACTATTTCAGTAGATGAGTATATTGAGAGCTTTAAGAAAGGTAGTCTAATT
GATATCTTTCCAGCAGCAATGCAAGAAGCCGGTGCGGAAGGATTTAAAGATGGCCAGTTT
GTGATTATGCCAAAGAAATTTTATGTTGATCAATGTTATGCGATGAGTAAGGAAATCGAG
CGGTTAACTAACCTAAACAATCTACACAATATTAAACCAAATACATATCAAGGCTTGATT
CATTAAATTGTTTCGAGAAAAAATGAAAGGATAAAGGGATGTTTATTGAAAAAGTATTAT
GTAAGGTGTAAAGACAGCAAAGGTGAAAATGCGTCTCTAGTTATTGAGGCGCTATCACCT
GAACATGCAAAAGAACAAGCATACGAAGTTTATGAGGTAGGGGATATTTATAATGTAAGC
CTGGGAGAAGGAAAGTCGAAGAATTGCCTAGACCGAAAATATTCCCCATACATAAAAAAT
GACAATGGAAAAGCAATAACCATATTTTCATAGGGAGAGGGTATCATTAAGGATATTGTT
AGGGATCTTGTAATTGATGATATAGATGCTGCTGAAGGAGTATTGGATAAGCTTTATGTT
TATTTAGAAAACACTTTAAGGCCTGAAGAAAAGCGTGTTTGGGAGCGGTGTGATAAAGAT
ATAATGTCTGTTTTTGCAAAGCTGAAAAATATTAAAGAAATTATTTAAAAACCGATAGAC
AAAAACAAATAATATGTATATAATAAATTTACGTTGAGGCGAAGGAGAGTGTTAATGAAT
CATATATGTGACATCTGTAAGGAGTACATAAGCGGAAAAACAATTTGTCTTAGGATCAGC
GATGAAAAAACTTATGTAGACTTCAACTGTTGTGAAAGTTGTGCAAAGGGTTATTCCGAT
AAAGTGAAAAATGAATGCAGCAATTTAAGTGTTAAGAAGACATTAGAACATTTAGGATTA
AATATCAAATACAAAATAAGAGGATAAAATATTCCTTTTATACAAATGTAAAAATAAAAA
ACGCCATAAGAAGTTTTATGGCGTCTATCGAACAGGGAGGTGATTCAAAGGCTCTGGATT
TACTCTGAGATTAGTATAGGAATGTAGCACCAACAATGATCAATAGGATGAATAACACAA
CGATCAAGACGAAGCTGCTTCCGTATCCGCCGCCAGAGTATCCACCAGAATATCCGCTGT
AGAATCCCATATTGCCACCTCCTTTAGTAAGGATAGTATATGGTATGGCAAAGGTTAAAA
ATTCGACATAGATTTCAGTCTAAAAAAGAAAAAATGAAGACTTTGTCTAAATTTAAGAGT
TGAATAAGGAGAGTTGATGAATGAACATGTTTGTAATTGCTGCAAAGAGTGAAGGGAAAT
ATCTCTATGGTTACCACCCACATATTTACTCAAATCTTAAACAAGCAGAAAATGCATTGA
AGACAATGAGAAAAAACGGAAAGTTAACTGAAAGAGACAAGGTATATGGACTAGACGGTC
TGATGTTGGTGGATCTATAAAAAGGAAAGATATAGATGGGGAAATATGATCAAAGGAAAT
ACTAATGATTTCCCGGGCAAGCGCAGTATACGACAAATTAAAACAAGCAGAAAGAAATAT
TAGGGGAGATGAGAGTATGCAAACCTTAGATGCACCGATTTACGAAGTTAAACAGGAAAG
TGACTGGTATAAATCTGAGAAGAAACGCAAAGAGGATATAAACTCTTTCTTTGATAAATT
CGAAGAAAAGTATGGAGTCAAGGAAGGCTTCTCGTTTTATCACTCTGAGTACTTTGGAGT
CTACGAAGGAACAGAAGCGTATGAAATATTTAAAAATGACATTGTTAAAAATCAAGTAGA
CGGATTCTATGCTTTCAAAAAACGATCTAAATACTTTAAAGAAATAAAAGCTATGATTGA
GCAAATTGAAGAAGTGTATCCATTTAGGTCTCATGATGAGCTGGGGTTAAACAACATGAC
TGGTCGTCAATGGATAGGTGACAGGTGGTTCTTTGGAGTTAAAACTGAACAGCTTGTTAA
TGGAGACAGTGTGGTTGCTACTGACTATAAAGATTATCTAAAAATTGTAATGGAGCATTT
AGATTAAAATTCAATTTTTAAAGAGACTTATAAGGAGGTGAATAAGTGGGACGCCATAAA
GCAACGATTGAAGGATTGGTTATGAAAGAAAGGTATTACTCACACCGTGCCCCAGGCACA
GAGAGGTGGATTACTCAGCCAGTGTGTAAGGTAACTCGTACTGAACCAATCTTCGAGGGC
TATATAGATATTGAGCCTATAGAAATTGGAGGTAAAGTTTATATCCCTGGACTTAATGAA
TATGTCATAGTGACTGACAGGCAGCGAAACATACATAACGAGTGGACATATCAAACAGAC
AGAGTTATTAAGACAATTATAGATGAAAAAAGCTTGAAGGAATGCGAAGAACACAATAAT
AAGAAAGCAAAAAACAATGATACTCAAAATCAAAGACAGATAAAAACTTCCTGGTGGCAG
AGGCTAACTAAAAAAGACTAAAGGAGAGATATTTATTGAATAAGGATACAAAAGATATTT
GGAGCGGATTCTTTATGGGGTCAGGTTCGTTAATTGTAGTTGGATTACTTATTTTTGTTG
AAGCGTTGACTATGTCACTAATTGTTTATTACGGATTGAATCATGTGTTAAATCCTTTGC
TTATTGATACATACAATATTCAAAATGTCCATGTCACTTTACCTCATGCATTTGTTATTG
GTGTTTTACTCAATGTATTTGTCAAAGGTGTAAAACGGTCAGATCAGGAAAAAGATGAGA
ACATTTTCAAGAAAGCCGGTAAGTCTTTATTTCATTCAACTTTCGCATTGATTGTTCTAT
ATGTTAGCACATTGTTTATCTAAGGAGGCACTCAAGATGAGTGATGATAATGCTGCAAAG
ATTATTTTCAAAAAGAAATCAACTGGTAAAATTGTCGGCGAAATGAAAGCTACATCTTTA
GCTGCTGACACCATTTTGCAAAACGACAATAAGTCTAAATAAAAGTTTTATTTTAAGCCG
AAATTTTCAAAAGGAGAGTTAGATATGATCTTAAAAGAAATTGCCGTATATGAAGAAACA
CTGAATAAACATTTACCAAATGAAACAAGAATGGTTCTTCATTACAAAAATGTAGAGGCA
ACTGAAAACGAAGATAAAATCACAGTAAGGATTAGTAATGATTTATTGGTTTATAAATGG
GTTGAACTAGGCGGTGTATCTAAGGGCACTTATAAAATGAAAATGACTAGTCTAGAAGAT
GAAACAAGCGAAGTTAATGTGAAAATCGAAAGAATTCAAATGAACTCAGACAGAGATTTG
GCGGTAGAAATAGAATTTAATGTGCTCAATCCATTCCAGAGCGTTGTGGGTGTACCTGGT
ATTCATTCGTTCTCCATAAAAGGATGATTTTAAAGAGATTAGTGGATTCTAAATCTAAAA
AATAAATATTAAAAGGAGCATTGTGCTATGGGAATTAAAGCAGCAGTTTTTGAAATAAAA
GCAACTTGTTACGCTCATGAAGGATTTAATGACGAAAGTCCATCTGTTCAAGGAGCAGCG
TTAGAACAACTAGGCAAGGATATGGTAGATCATTTGCTCGAAAACGGAGTTGATGATGTG
AAAATTAAAGGCGATTACGTTGAGGAATTGGAAGTTGAAAAACCCATTATGAAGTATTTT
GAAGTGTTTGACCCCTATTATGCATTGATTAAGGCTTATACAAAAGAAAAGGCAATGGAA
CTGTATACAGATACTGTTACAGATGATGATGATGGAGAGTTAAGTGATGAAATGACAGAA
GTTGGGCAAGTTTATGCGGCGATACAACATGGAAGGGCGCCAGGAGAAGATAAAGAGCTC
ATGCCGTTTAAACAGGTTCTTGAGGAGATTTCTAATGACGAAGAGATGGTATTGCTTATT
GATGGCAGTTTACTTTAAAGAATAAAAATAAATTAAGAGGATGATGAAGATGAAAATGAA
ATATGGACTTTATTGTATGGGATCACTTGTTAATACTTATGATGATGCAATTGAGGCTCA
TAATGATGCAGTATATGCTCAAGAAGAAAGCGGAGTACCGCATGAAGTAAGAGAAATTCA
ATAAAAATAAGAGGAGGATATTATATGATTCAAGGGTTTTATAAAGATCAGAAACTTCAT
CTTCTAGAAGATCCTATGCAGCAGTACACCGTCATGAAAGTTGAAGAAAATGCAGTATGT
GTTTACCGGTGGATCGATGATTATAGACACAAGATTGAAAGATTCACAGATGTTGAAGAG
GCTAAAAAACTCCTTGGAGAAGGGTGGCCGAAACAATAGAAGACACAATGAAATTTATAC
AGAAACAATTGGAGGACGAATAGATGTCGCAAAGTAATTATAGGCCGTCAGTTCCTAGAT
GGGTTGGCGATATACTAGAGCTAGACAAGAAAAGAAGACAAAATCAGTACAGAGGCTCAC
TAACGTCAGGTCAAGAGAAGAAGGACTGGGACGAGTGGAAGCGTAGATATTCAAGAAAAT
TAAAGTACGCAAGATTAAACGGATGGACGATCGAAGAAGAGTGACAATTCCTAAGGAGGA
CGAATAGGTACTGCTTGAATCTAGATAAAATCACAGCTTTATTCAAAATACAAAAAATAA
GGAGATGTAAAATGGGGGCAGCTAGACGTATTGATCCAACTCAACCATATGTAAAAAAGA
AGAACATTATTAACTTTACAGTAGCCACTGAGAACACTCATATTCATTTAGCTGATGGGC
AATCTTTCCCTGTATTAAAAGGAGAGATTATTGCAACTGACCAACAAGGAAATCAATTTG
TTGAATTAGAAAAGAATCTAGATGATTACGTTCCAGTTAAGAAAAGTTCCTTATATGAAA
GTATGGCACAGGGCTACATGGAAATGGGCGACATTAATCGTGAGATATCAGAAGCATTCA
ATTACGCTGAAAATGAAGCTGAAACAGTGACTACAAAATTAATTACAGGGGCTTATAACG
ATTAGTGATCATTACATATGAGAGTAAAACAGGAAATGTAAAAAGGTTTGTCAAAGCGCT
GCAACAAGAGTTTGACGTTGAGGCAATTGAAATAACTGATGATACGATCATCAATCAAGA
ATTCATACATATTACATATACGATAGGCTTTGGGGAAGTACCTGAAAGGACTTTGAGTTT
TATCAATAAGAATAAAAATAAAATTAGAGGAGTTGCTGTTAGTGGTAACAAGGTTTGGGG
TGATAACTATGGTTTAGCTGGAGACAAGCTTTCAGCTAAGTTCCACACACCATTGTTATT
AAAGTTTGAACTTAGTGGAACGAAACAAGATCTACAGAAAATCATTCAGGAGGTACAACT
TATTGACAAACACAATACCAAATTGGATCAAGCTCAATAATGAAATCATGATCCAGAAAG
ATGGGAAGTATCAATTTGAAAAGGATAAGGAGGCCGTACATAGTTACTTTGTTGATTACA
TAAATCAAAACACAGTCTTTTTCCATGATCTGAAAGAGAAGCTGGACTATCTGATTAAAA
ATGATTATTACGAGGAAGAATTCTTAAGCAAATATACATTCGAACAGATTAAATCAATCT
ATAAGATTGCTTACAGTTACAAATTCAGATTCCCTTCTTTTATGAGTGCCTTTAAGTTCT
ACAATGACTACGCATTGAAGACAAACGATAAAACAAAGATCCTGGAAAGGTATGAGGATC
GTGTCTCAATTGTGGCTTTATATTGCGCTGATGGCGATTACGAGAAGGCTGTTGAGGAAG
TACATACTATGATGAAACAAGAGTATCAGCCAGCAACACCTACTTTCCTTAATGCTGGAC
GTAAGCGAAGAGGTGAAATGGTGAGCTGCTTCTTACTTGAAGTAGGCGACAGTTTGAATG
ATATTTCACGTGCTATTGATATTTCCATGCAGCTTTCTAAGCTAGGTGGAGGAGTAGCAT
TAAATCTAAACAAACTAAGAGCCAAAGGTGAAGCGATTAAAGACGTAGAGAATGCGACTA
AAGGTGTCGTAGGTGTTATGAAACTTCTAGATAATGCCTTCAGATATGCCGACCAAATGG
GTTGATTTGGCCCCTTTCATCAGCAATGGTGATCGAAAACCTCTTTAATTCATGGGAACT
CCTACAGGGACAATCATGAGCGAAGCAAGACTAAGTCTTGAACGTGCAACGACTAGCCGA
AAGGCGTAGGCTGCAAGCTATTGGCAGTCGAAACAGGAGGCACCCTTAGAGGGTGAAGAT
ATAGTCTAACCTTCATGGTAACATGAAGCAGCCATATGGCGGGACGTGCTTAGCGAACAC
GTTTGAATGGTCTGCAAAGACAAGGATCAGGAGCAGTTTATCTAAGTGTATTCCATCCAG
ACATTACAGACTTCCTGGATACCAAAAAAATAAGTGCTGATGAAGATGTCCGAGTTAAAA
CACTGTCTATTGGCGTAGTTGTTCCAGACAAATTTATTGAATTGGCAAGGGAAGACAAGG
ATTATTACATGTTCTATCCGCATTCAGTATACAAGGAGTATGGGCAGTATCTAGATGAGC
TAGACATTAATGAAATGTATGATGAGCTTGTTGAAAATCCAAGAGTTAGAAAAGCAAAGG
GAAATGCTCGAAAGTTGTTGGAGCAATTGGCTATTCTAAGAAGCGAATCTGGCTATCCGT
ATATTATGTTCGCTGACAATGTAAATAAAGTGCATCCAAATGAACATATTTCAAAAGTGA
AGTTTTCAAATTTGTGCGTTACTGGAGAAACACTTCTTTTAACTGAGAATGGATATGAAA
AAGCAGCCGATCTTTATAAAAAGCAGAATGATCTTAAAGTGGTCATTGATAATAGAACAA
AAGATTTTGCAGTTGGTAGCAAAGGTACCACAATTGTAGATGCAATTCCAATGCAACTGA
CTAAAAAAGATGCGGAAATATTTAAAGTCAAAACGAAGCAAGGATATGAAATTAGGGCAA
CTGAGTGGCACAAATTCTATGTGAAAAGAGATGGTGAAATTCAAAAGCTCCAATTGAATC
AACTGAAAACAGGCGATAAATTATTAGTCCAATCAGCTGAAGGAGCATACGGGAAAATTC
ATGAACCCGATCTTGCATACATTATGGGCATTATAGCTGGTGATGGAACCATTACTGAAA
AAACTGCCAAGATTTATTTATACGATAATAAAAAAGTTCTTGAGCAGAAAGTTACTGATG
CAGTTCACCGTATTATTCAAAAACACAAGGTTGATCGTGCTTATAAGCACAATACATCAC
TTCTCCCAACATTTAATATGGCCAACCCAGAAAAACAAGATTTGCTCTACATGAATAGTA
CTGTCTTATTTGACATCTTGAAGAAGTTCGGTATGAACAAAGAAACAAAAACAAGAGTCC
CAGAATTCATTTTTCAAGCTAATAAGGAAACGCAAGCAGCTTATTTATCGGGTTTATTCC
AGACTGATGGGTGTGTAAATGCAAATCATAAAGCCAAAGCATTAACTATTGAGTTAACAT
CCATCCACTATGAGAGCCTTCAGGACGTTCAGAAGCTGTTACTGAACATGGGTGTTTATA
CAACGATTTATTCTAACAACAAGCGCTCACAAGAACTCCTTCCTGATGGAAAAGGTGGTT
CTAAGCTTTACAATGTAAAACCAACACACAAAATCAGTATTCAAGATAGAAACTCAAGAG
AGTTGTTTATGAGTATTGTTGAAATGAAAGAATACGATGTTTATAAATTCAATTTGTTAA
CTGAGACATTGCAACCTAAGTCAAGAAAGCCAAAGCATGATTTTACAGCTGAAATTATTA
GTATTGAAGAAGATGGTGTTGAGGATGTTTATGATACAACACAAGAAGACTATCACTCTC
TGATTTTCAATGGAATTGTTACTGGTAACTGTTCAGAGGTACTTCAATCGTCACAAGTAT
CAGTTTATACGGATTACGATAAAGAGGATGAAATTGGCTTAGATATCTCATGTAATCTTG
GCTCAATGAACATTGTAAATGTAATGAGTAATCAATCAATTGCTTCAACAGTCAGAATAG
CAATTGACTCACTGACAACTGTCACAAGGAAAACAAACATTGTAAATGCTCCAGCAGTTG
CGAGAGCAAATACATTAATGAGATCAATTGGTCTAGGGCAGATGAACCTCCATGGATTTC
TAGCTCAAAATAATATTGCTTATGAAAGTGAAGAAGCTAAGGATTTTGCAAATACATACT
TTATGATGGTTAACTTCTACTCACTGCAGCGTTCTATGGAAATTGCACGAGAAACAGGGG
AGACATACTACAAGTTTGATGGTTCGACTTATAAATCAGGCGAGTATTTCGAAAAGTACG
TAACAAATGATTATAGCCCTCAGTATGAAAAGGTTAAAAAGCTATTTGGAGATCAACATA
TTCCTAATATTCAAGATTGGATGAAGCTTAAAGAAGATGTAATGAAATATGGTCTTTATC
ATTCCTATAGACAAGCTATTGCGCCTACGGGAAGCATCTCATATGTTCAATCATCTACAG
CAGGTGTAATGCCAATTATGGAGAGAATTGAGGAACGTACATACGGAAACAGTAAGACAT
ATTATCCGATGCCAGGTTTATCGGCTCAGAATTGGTTCTTCTATAAGGAAGCATACGACA
TGGATATGTTTAAGGTAGTTGATCTTATTGCAACAATTCAGCAGCACGTCGACCAAGGGA
TTTCATTTACGTTGTTCTTAAAGGATACGATGACGACGAGAGACCTAAATAGAATAGACC
TCTACGCACATCATCGTGGAATTAAAACTTTATATTATGCCAGAACTAAAGATACGACCC
AAGAGGGATGCTTGTCCTGTGTAGTTTAATAGGTACGTTTACGTTTTGGTTCAAAATTAA
CAGGATCTCCCGGACGTCGTTTGCACTTAATTTTGTTAAATTTTCTCATAAGAGCATTAC
AAAGTAAACCAAATATAAGCTTCAAAATATATTCGATTAAACATGATAAAAGCCTATCAC
ACAACCATCCAGTTGAAATGACTGTACTCTCTAACAAAGATATAAGGTTATCTAAAAAAT
TCACTGTCTTTCATTCCTTTCGAATGTTTGACAGTAATATAGGAGTCTGTCAATTCAGCT
TTTAAATTCACTGCATTTTTTTCGGAAAAAAATATTTCAATTGAAAGGACATGATTAATT
GACAAAAATTTATGACGCAGCAAACTGGTCAAAGCATGAAGACGATTTTACCCAAATGTT
CTATAACCAAAACGTGAAACAGTTCTGGCTTCCGGAAGAGATTGCTTTAAACGGCGATCT
CCTCACATGGAAGTACCTCGGAAAAAATGAGCAGGACACTTATATGAAGGTACTGGCCGG
ACTTACGCTTCTTGATACAGAGCAGGGGAATACGGGGATGCCGATCGTGGCTGAACACGT
AGATGGACATCAAAGAAAGGCAGTTTTAAATTTCATGGCCATGATGGAAAATGCTGTTCA
TGCAAAGTCTTACAGCAACATCTTTCTAACATTGGCTCCAACCGAGCAGATCAATGAAGT
CTTTGAATGGGTGAAAAACAATAGGTTTCTTCAAAAGAAAGCTAGAACAATTGTTTCAGT
CTATAAAACAATCAAGAAAAACGATGAAATTTCTTTATTTAAAGGAATGGTTGCATCTGT
GTTCCTGGAGAGTTTTCTTTTCTACTCAGGGTTTTATTACCCACTTTATTTTTATGGACA
AGGAAAGTTAATGCAAAGTGGAGAGATCATTAACCTGATTATTTAATAGTCCCTTTTGTC
GGCAACGGCAAATGTGAACCTCTCTAATTGCTGGAAAATCCTTATTAGGACAATCAGCAG
CGAAGCTATGCGAACCCAAAGGAGGTGAAAATGATAAGGAAAGAAGTCGAAGAAGCACCT
TGGTGGATAACGGAAACGGGAGTTATCATATCAAAAAAATTAAAGAAACCAAGAAAGACA
TTTATTACTCCACATGGCTATGAAATGATAGGATACACGCATCCGAAAAAAGGAACACAG
AACTATTTAGTACATAGGTTAGTCGCAAAATATTTTATTTATGATATACCAAAAGGAATG
TTTGTAAACCACATAGATGGAAATAAACTAAACAACCACGTTCGGAACTTAGAAATAGTT
ACACCTAAAGAAAATACTCTACATGCAATGAAAATTGGATTAATGTCAGGACAACCTGGA
GAAAGTAATTCAATGTCAAAGCTCACTAATATGGAGGCAACAAATTTAATCTATGATTTG
ATTGCTGGAATGAACAATGTTGAAGCTGGTGAAAAATACAGCCTTCATCCTCGTTACGTT
AGTCTAATTCGACATAAAAGAAGATGGAAGACTTTATGGGATCGCATAGAACGTTCAACG
ACTATCGCATAGGCGGCGAAATTCCGCAAAACGAGTAGGGCGCAAGCTATTGGCGTGGGT
GAGAACCCCTTAAATCGAAACGGGAGGCATCCTACAGGGATGATGATATAGTCTGCTCCT
TACGGTAACGTAAGGCGGTTGCGACAGAGCAACGAACCGAAAGTAGCGAACTCGGTTGAA
CTAAGGGTATTAGAGACGAAGCGATACATGGCGTATATGTAGGATTGTTAGCTCAAGAGA
TTTATAAGAAGCAAACGCCACAGAAGCAAAAAGAACTGTACGCATGGGCTTTAAACTTAC
TGCAGGAACTTTACGAAAATGAATTGGAGTATACAGAAGATGTCTATGATCAGGTTGGAT
TAGCTCCAGATGTAAAGAAATTCATCAGATACAACGCAAATAAAGCTTTAAACAATCTGG
GCTTTGATCATTGGTTTGAAGAAGAGGATGTTAATCCAATTGTTATCAATGGTTTGAACA
CTAAGACTAAATCCCATGACTTCTTTTCAACTAAAGGGAATGGATACAAAAAAGCAACAG
TGGAGCCTTTAAAGGATTCAGATTTCATTTTTACCGAGAAAGGATGTATTCAATGAGATT
AATTAAATTAGAGCAGCCTAATTGCAATCCATGTAAAATGGTGTCCAATTACTTAGAACA
AGTAAATATTCAATTTGAGACTGTTGACGTTACACAGGAACCAGAAGTAGCAGCAAGATT
TGGTGTCATGGGAGTACCGGTAACCATTCTGCTGAGTGATCAGGGAGAAGAAGTAAACCG
AAGTGTTGGTTTTAAGCCTAATGAACTTGATGAGTTACTAAAGGAATTACGATAAAAGGG
TAATTTTAAACAAACTTGAATTAAAAGGAGCTAATACATAATGCAAATTAAAATCAAATA
CTTAGATGAAACACAAACAAGAATTAACAAAATGGAGCAAGGTGATTGGATTGATCTTCG
TGCAGCTGAAGATGTAGCGATCAAAAAAGATGAATTTAAACTTGTTCCATTGGGAGTGGC
CATGGAATTGCCTGAAGGTTACGAAGCACATGTCGTTCCTCGTTCGAGTACGTATAAGAA
CTTTGGTGTGATTCAAACAAACTCAATGGGTGTTATCGATGAGTCTTATAAGGGTGACAA
CGATTTTTGGTTCTTTCCTGCTTATGCGTTACGTGACACAAAGATTAAGAAAGGGGATCG
AATCTGCCAGTTCAGAATTATGAAGAAGATGCCGGCAGTTGACTTGATCGAGGTAGACCG
TCTAGGCAACGGTGACCGAGGTGGGCACGGATCAACTGGAACGAAGTAATTGGATTTTGT
ATTTGAAATATAGATTATTTTAAAAGTCATCTTGAAAAACATTTTTAATCATATTACCTT
TTTCTAGGAAAGGGGATTAAAATATGAAAATAACTATTGAAGAATTACCTGAATTAAGGA
TTGCTTATTTCCGAAACGTTGGAGAGTATGGTGGTAAGCAAAACAAAGAACTAATGGAAT
CTTTTAAAAAGTGGGCACAGTTGAATGGTGTATTTCATAACTCTGTAATTTTAGGAATTC
CACAAGATGATCCAAGTATTACTCCTAAAGAGGAATGCCGTTATGATGTTGGTGTTGTAT
TAAATGAAGATTTTAATGTGCTGCAACCAGCTCAAGTTGGTAAGTTACCTGGAGGGAAAT
ACGCTGTTTTCTTGCTTGACCATACAAAAGAGGCAGTAAGTGAATTTTGGGGCAATATTT
TCTCTGAAATAGAAAAAAATAGTCTAACTATGAGAGGAGAACCAATTATAGAGAGATATA
CTTCACAAATGATTGATAATCACTTATGTGAAGTATTAGTTCCTATCCAATAAAGAAGGT
GGGTAATTTCCCACCTCCTATATATGTATAAGTTAAATGCTCTGAATTAACTCGTTTATT
TTATCAAGATTAATGGTAATGTTGCATATTGCAATTACGAAGTATAGAGTACCTTGGTAT
CGTTCTTTTTTAACAAAACAGTTAATTCCAAAACCAATCAAAAATGCAATTATGATTAGC
TGAACGAACACAAATAATTGTGAATTAGGACTGAAGAAAGAATAAACCAATAATAACAAT
AGAATCAGTAAGCTAACGATTTTTAATATTTTTCGCAAATTAACACTCCTTTAAATACAT
TGTTTTTAATTTACCATAAAAGATTTTTGTTGGAAATATTTCCGAATAAAAGAATACTTT
TATCTAATATTTAAGGAGGAAGAGATTATTAACAGCAAAGAAAGAGATTTACAAGCGAAA
TATGACGACATGCTTTATAGGAACGGTCTTTGCTTTGGGTTTCTTCAGTTACAAGGACTT
GAAGATGAATTTATTGAACATATGAGACAAGTTGCTGAGTACGAGAAAGACCTGAGATAC
AAGAAGGCAGCAGCTAACTTCATGAAGATGCATGACCAAAACTGGGTGGGGGATTAATTG
TTTAAGGATAAAAATAAAATAATAAAGAGTGTTGAAAAGATCAACAAACTTGAAGAAGGG
TTGTCGCTATTTGAAGAAGGTGACGAAGAATATTTAAGTGTATTAGTGAAAATTCAGGGG
CTATATGATGAAATCTCAGATACTGCTTTAGAGTGTTTTAAAGAGATGACTACAAAAATT
AGGAAAACTGGTCAGAAACGGATTATAAAAGGGATTGATCAGTTGCCACATACAATTAAA
GAAAACATTGCTGATCAAGTGAATGATTTTAAAGGGGGAGCTATTTGAATAAAAGCAAAT
ATTAACGGTATAGAGTTTGAGGGTGAGTAAAAGCCAACCCAACACAAATATAAAATTAGG
AGATGTTTACTATAACATATGTAACTTTATTTCTATCAGCTTATCTAATTGTATTAAACA
TTAATGAGGTCAGGTTGATTATGCGAGGGGAAAGCAATACGTATATAAAAGTAAAGAGTG
TGCTTGATAATTCAACTCCAGAAGATGCGAAACGAAATAAGAATTTAATTTACCTGTTTA
CTTTGCTTAAGGGGAGTTCTTTAATCATCCCCTTGGCATATAACGGTTTAATTATGCATG
AAAATATCCTTATACTCTGTTGGACAGCATTTTCAGTTATATACACAGTCCTAAGCATGT
TTAAGGTTTTAGACGTGTTGGAGGGCGAAACAGTGAGCCATAGTAGGTATATTTATTTGG
CTTATGTCTTTGGGAACCTTATCTTTGCTTTGAGTATTATTTTTCATATAATGTGAAATT
GTGTTTAGCTGCACTCATTATACGGCTCAAGCCCTTTTAGCATTTGTCAGGGCTAAGTAA
ATGGATTTAAGAATGAAAATAAAATAACTATAGACAAATACAAATAATATGTATAATATA
ATAATAGAAGATGATGAAATGACAGTTTTTTTATCTAATATACAAAAACAAAAAATATAC
ATTTTTTAAAACTAATATTTTATTCAAACTTTAAGGAGGTGATTCATTGGAAGTAGGAGA
CAAAATACATAACACCAACGAACAGATAACAGCCTTAGAGAAAAAGAAATACCAAATTGA
AACAACTTTACTTGAAAAACAAAGGGATCTGTTAAAACTCGAAACACAGCAAAACAAAGC
TAAGCTTGAATTGTTATTCGAGCTAAGTGAAGTCTTAACCCAATTGGAAGGTGAAGAGTG
GGTAAGTGCCACTATTGCTTTACGAATTATTAAAAGAAATAAAAGAAAGTACTTAGATCT
CTTTGATCTTAATGATGACAAAGCATACGTAAATAAGGATAAATTTAAATTTCTTCATGA
TGAATTCTTTGAGCTGAAACAACAATTAAATGATATCTGAGGAGTTGTCAGTTGACGGTA
GCGAAATTGGAGGTGACAAATATATGTGTACATGTGAAGAGGGTAGTGGCAAATGTTCTT
ATTGTGACGGAGCGCTGGATATATTCTAAATGAAGAGAACGCAATTTATAGAGTGGCTAA
TCAAAGGAGGCAATAAAATGGTACAGACATTACACAGTGCAAGTCGAGGAGCTTAATAAT
AGTAGTTAGTGACATAAAAAGAGGTGGAAACAATACCATTAGTTCTGTATGGATTTAGAG
AAGACTTAAAAAAGAGAGGGGAATTATCCCCCTCATAAATTAATGAAATTGACCGCCCAT
GTTTTGTTGAGCTAAGCGAACTAAACGTTTAGTGATTTCTCCACCAACTGAACCGTTTGC
ACGAGATGTAGTCTCAGCGCCTAATTGAACACCAAACTCAGAAGCTATTTCAAGTTTCAT
TTGTTCAATAGCTGAAGCTGCTTGAGGAATTAGTAAATCATTATTGTTGTTTGATCTTGA
TCTACTTTGTTGAGCCATCTTATTCATCTCCTAAAGTGTAATGAAAACAAGCTTGTTTGA
ATCATATTATGGAGAGATTATTTTAATTTATACACGCCAAAGAAATAAATTTTTCATTAA
GAAAGGTGGAGACAAAATGAAAATTGATTATGTTTCAGATCTCCATATAAATCATTGGAT
TCCTTGGAATGTAAATCAGATTAAGTGGGAGAAGCGAACAAGAGAAATTGTAAATAGGTT
AATCTCAAACGGTAATGGGGAGGTATTGGTCATTGCCGGCGATTTTACTGAATGGAATCA
ACAAACTTTATGGGTTTTAGATGAGGCAGCAAAGCAATACGAGAAGGTTTACTTTACATA
TGGTAATCATGATCTTTATTTACTTAGCAAGAGCCAAAAAAGGAAATACTCAGACTCGTT
AGGCAGGTTGAATGATCTAATTCAAAAAGCTGCTGACATGAAAAATGTAACACCATTAAT
TAAGACAACTGAAACATACAAAGGAAAAGTCTTTGCAGGAGATGTAATGTGGTACCTTCC
AAAAGGAATCGAAGGATGGGACTTCTTTAAAGGAGTATCTAACGATTCTAATTACATTTG
GCTTAATGGTTATAACAAAGTAGATGGTGTAAGAGCGATGTGGAAAGAATCAATGGATTG
GTATGAAACGCTTGAAAATACACAAGTTGATGTATTTGTCTCACATGTTCCACCTGTTCA
CAATCCTTATTCTCCATTTGAGCCTAATACATGCTACATGGTTGATGTCCCGTTCATTAA
CGCAAAACACTGGGTTTGTGGACATGATCATTTACAAGCTGAGTTTGACAAAGATGGAAC
GAGCTTTCACATGAATTGTATCGGATACCCGTATGACTATGATAATTATCCGAGTGTCAA
TGTGATACCTGGTGAAGAAGTAGATTCATATAAAACGTTTGAGCTTAAAACATTCGAGAT
TTAGATTTAATTAAAATTCTAATTTTATACAGAAGGGAAGGGGAGACATGGAAAATGAAG
TTGTGTTTTTTTGTAGAAAATGCAATCATCACTTGTTTGCTAAAAATCCTATGATAAACA
CATTAAAGGTTATATCTGAAATGGATTGCCCTAATTGTGGAGAAGAGGGTTATCATAATT
GGATTCTTTCGCATATAGGTGATTCAGAGAAAGAAAAGGAGAACTACAATTGGAAGTAGA
TAAAATGTTGAATTTATTAAGAAAGAGGTGTAGCTATAATGGACAGTAGAGAACAAATTG
ATTGGACTTGTAATGAATGCAATTTTAGTTGGATAGGTGACAATTCAGATTTTTCATGTC
CTTCTTGTGATGAAATCGATATAAAGCCAAAAAATAAGATACTTGATTGATTAAGACGTT
GATTTCATTTAGTGGGATAAACTCAATGAAAGAGATTGAATTTGAAGAAGTTAAAAAATT
TGTTGAAGTAATGTCTCGGCGACTTAGATCAACCAAGGTGATAAAAATTCATATCAGTTA
TGCAGAATGGTTAGTTGCAGAAGTCGAACGCTTAAGGGGGTTAGTCAAGTGAGTAATAGT
TTAGATGTACAAGGAGGGATTGAATGGAGAACGTAATGTCCTGGTTTAATATAGACTTTG
AAATTAAATCAGACAATAACATTGATAAAACTTTATTGTGATTATTTGATCTTATGAAGG
AAAGTCTCATGATTTATTTCAATATTGAAAACTCTTCTGATATTCATGAGTTTTTAAAAA
TCGCAGTAGCAAAGAATGATGTTGATTATCCCTTCCTTGAATGGATAAAGGAAAAAGGTA
TTCCAAGATTAAAGAATATTGATTTTAATAAGCTACCCAATGACGATCGCTTTCTTGCCA
TGATTGAGTTTGATGAATTTGTTCTGCAAAATGAAATGGATTTTGAAGATCCTGAAGAGG
TTCGAGGGTGTATTATTTCAACAGTTAATAGCCTGAAGGAATATATTAATATCTGCCACA
ATAAAACATGATTGGAGGAAAGATACCTGATTGTTACAGCCTGGATATTGTTAATTGTGT
TTGGTTTATTCGCTTTATCAGATTTTGACTTAACTGAGAACGAAACAAAGCATATTAAGT
TTTTCATTTTAATGAAATTTGTTTCTGTCTTTATAGCTGCTATTGCAGCAGGAGTGATTT
GGGGAGGATTATTTCAATGATTGAAATTTTTAAAGATACAGGAGCTACCCATGATTTAGT
TTATCATTCTAAGATTAACACGTTTGTTTGGGATGTGGAATTTGACATTGTTTTATCAGA
CAGTAAGGAATTAAATAAATGTTATTTTGTGAAATGCTTTAATCCGTATCGAATAAATGG
AAAGTGTGATTTTGCGGTTAGTTCAATAGATATATTTTCCGAAGGTAAACGTCTCTTAAT
TGAAAATGAATTCAATTTTAAAATTACAAAGGCAGTCCACGTGGCAACATCAAAAGACGT
AACTGAAATAGTTTTGCATTTAAGTGAGAGAATCAGTAGTCCATTTCCAATTGTAAAAGA
AGTTGTTTATCTAGATTAATGTAAATAGGAACAGGATAAAATCGGTCTTTTATTTAGAAT
AAAAATAAAATTAGTGGAGGTATTATGTGTAATCGAAATGTTATTACAATTCCATATGAA
GAGGATATGTCAAAGTATTCAATACTACACCAGGTAGGGGGGCGAATTGAGTATTTTCAA
AAAGAGTATTCACAATATCCAATGTTCGCATTTGATAGTGAAGAGGATTACAACGAATAT
AAATGCTTAATAATGCAGCTTAAAAAGAATAAAAAAGTCTCTAGTTTCTCTTTTTAAAAG
AGTAGGGTATTGCAAACAACAGTTTAATATGCAAAAAGTAATGAACTAAATATTGCACAT
ATGGGAAAGAGGCGAGAAAAATTAACGAGGCTTATCATTCAATTCAAACACTGTTAAACA
AGATGGATAGACAAATGAAGACAGTGAAGGAGGCCATTGAAGAAAAAGATTTGCAAAGAG
CACATCGTAACTTAATTAACTTGGCTGACAATAATGAGGAATTAATGCAGGAAATAAGGT
GGGTCAAAAAGGGAACCATATTATAAGTTATTTGGTTAATTGTCTGCGCTCTTTAAAGTT
CCATACATAAAGCTCTTCTATAGAGCAACCTATGGCATCAGCAAATGTCATTGCTGTTCC
AATATTCATATTTGATTTAAAACCACCTACATAATCATTAATACGTTGTTTTGATAATCC
AGTACATTCAACAAGATCTTCAATTGAAACGCTATATTCATGCATGAGCTCATTGAGTCT
TGAATCAACTGGTTTCCATTGTTTTTTCACTATGCACACCTCTTTCAGCAACGATTTTAG
CACATACATAATTTACCTTCAATATAGATTAGGAGAGTGATTGATTGGGAGCAAACAATC
AAGGGAAAGTTTTTGAAGCGAACATTGAAAAATCTGCAGCAGATCAAAAGTTATTCTTTT
ACCGGATTAAAGATGTTAACCCAATGTTCTTGAAAAGAGGGGCAGCAGTATCAAAAAACA
AATATGATTGCTTTCTGTTCTTTAAGGGGTACTTGTTCCCCTTTGAGCTTAAGTCGACAA
AAAGCAAGTCCATTTCCTTCAGCGAGAAAATCATAAAGCCGCAGCAGATTAAATATTTAA
GGGAAGCAACACAATACCCAAACATAATCCCTGGTTTTCTGTTTCAATTTAGAGAGCCGG
AAAACAAAGTTTATTTCGTACATATTAATGATTTCCTTACATATAAGAACATAGCTGAAA
AACAGTTGAAACATACATATAAGAATAAAGTAAACAAAGCCAGTATCCCGATTGCGATTT
GTGAAGAAATCGGTACTGAAGTGCGCTCGATGAAAAAGAAAGTGAATTATACATATTATT
TAAACAAGCTTTGCGGGGAACTAATTAAGAAAGAACAGTCAAGAGACAAACCATTACATA
CATATAATACTCCTGTGAAAACGGGGGTGTAGCCTTGGAACCTTACCAACGTTATGAGGA
ATTAAAGAAAAAAACAATAAAGGTAGTCCAGAAAGAAAATTACAGTATTCGATATATAAC
TCAGGATGAAGCAAGTAATGACTTAGATGAGTTTTATAAACAATTTGCTCAACATTTATT
AGAAGCTGCTCTGGAAAGGAAGGCAGAGTAAGCTTCTTTTTTTCGTTAGATATGTAGTAA
GTATCTTAATATACAGCTTTATCTGTTTTTTAAGATACTTACTACTTTTCTTAGTGGAAA
CTATTAGTGGCTGTGAGGTCAAAAATGAAATTAAACCTTAGGATAGGGGTTATTTCAAAT
TGAGCTGGTATAGGCCCTTTTCTTTTTTGTGTCATGTTAACAATAACATCTTTTAAGACC
ATCCTTAATAGCTCGTTCTTTTTCTCTGAGCTTGATTCAATGTGATACTGGTCAATTATT
TTATTTATGTTGTTTCTCACTGTATTACTGTCTATTTCTGATTGTGTATCTTGTAATCCA
TTGAGCTCATTCTTTGCATTCTGGAGCTCTTTAAATTCTTCATCTAATGCAGCTTTTCTC
TTCAAAAAAAGTTCATCACTGTAAATGCCACTTTCATATTTATCGAAGATGAAGTTCTCT
TTGTTTTTTAGCTCTTTCTCTTTTTGTGAAAGGTGTTCAGACATTTGCTTTTTTGTTTTC
ATGTTACTGTTGTCGTCTTCGTACTTTGAAAGCATCGAATTGATGTGTTTTGTTAAAGTA
CTATCATTTAAGTCATTTAAGGAAGAGAGGTAATCCAGAATTGCATTTTCAACATCGTTA
TATCTCACATACGTACACTTATTTTTCTTACATGTGAGCGATTTAACGTGATAAACGCTT
TCAGTTCCATCTTTGTTTTTTCGTATGCGTTTAGATTCGTATTTAGATAAAGGCTCACCA
CATTTTGAGCAAGTACAAACACCGGCCAGTTCACTTAATTCAAATTCATCTTTATTTGGC
AAAAGGGGAACTTTGTTTGCGATTTTTACTTGTGATTGTTGAAATTGTTCTTTGTCAATT
ATAGGAGCATGCGCATCTTGTACTACAATTTGTTCTTTTTCAGGTCTAATTGTTCTCTTT
CCGTCTTTTGTTTTTTCTCTAACCTTATATTTAACAGTTCCTATATAAACTTCATTTTGG
AGAATTGCTTTGATTGTGTATTGATTCCAACGTTTTTTCCCTGACGGTGTAGGGATTTGT
AAATTTGTTAGATGTGAAGCAATTGCTGTATAGCTATAATCTTTTCCATTCAACCCATTT
AGAAAGATGTTAAAAATTAATTGAACTACTTTTGCTTCATCCTCAACTGGATCTAGTTTA
GACGTCTTTTTGTTTAATTGGTATCCATAAGGTGCCAGTCCAGATATCCATTTTCCCTGT
GCTGCATAAGTGTATTTAGCGCCTGTCATACGCTCCCTAGTCATTTCAAATTCTTCTCTA
GCCATAAATAACTCAAAACGTATCTGGCGCATGTCAACAGGGTTTCTAGGGTCATAAACC
TTATATGGTGTAATTATGATCAATCGTTTGCTTTGAAGGAGGTTAACAATTTGTCCTGCA
TCGCTATAACTCCCACGACTAAGTCTTGTTATTTCTTTAACAGCAATTGCCTGATATTTG
CCTTCCTCAAGATCTTTAAGACATTCTTTGAAAACAGGTCGACCATCAATGCTTTCTCCT
GATCCAATCTCCATTTTTAATTCATAAGGGATCTCAATGGCCGTAAGTATTTTATTCATA
AGTTCTTTTTGTTCTGTGAGTGTGTCTTCACCTGTTCTTTTTTCTCGTTCCATGTCCTGA
CGAGAACGTCTAAGATACCCTAAAATATTTGTGATGTTGTAAGAATTAACAATGTTTTTT
AACTCCAAAAATTTAGCACCTCTTTATTTGTGTTTAATGTCAAAACAGAAACTTAATTAA
GAATATTTTATCTGACATTGAATACGAAAACAATACAATAATTTGAAGGAATTGAATTGA
TTGAAATTTTATGAAAAACCTTCTTGAACATGGGTTATAATTAGTTCATCTAAATTCATT
GTAAATACTTTATAAATCCAGGAGGGCTTTATGAATATTCGCTTTTCAATGTTAGTTTGT
GTATCTTTTATTTTCTTCACTGGTGGGTGTGCTGAAAGTAGTGCGAATTCAAATGATGGT
TCTAAAAATAAAAATGAGTCTAAAGAGGAATCCTCCGAAGAAGGTGTAAAGGAAAATGAT
AATAAACTCGCGGATACTCCAAATATGGATGATTGTATTGAAGTGTACGGAAAAGAAGAG
TGTGAACAGATCACTGAGTACTATAAAAGTGAAGAAGGGCAAAAGGAGTTGGATGCAAGC
GAAACAGATAAATATTCTGCAAAGTCTCAAACAAGTACTACACATAAAGATATCTATGAA
AAAGTATCCTGGCTTGTTAAAGAAATGTTCGGAGTACCAGAAAGAACAATTCCAGCTGAT
TATGAAAAAAGTTTGGTAGAAAAAAGGGATGATGGTTTATATTACATTCAATCTTCTTAT
GAAATAAAAGGAACTGGAAACCAAGCGGATACTTACTATGAGTTTGAAATGTTGATGGAT
AATAAATACAACTTGATAGACGCATATTTTCCCGGCAGCACAGGAAGATATTCACGCCCT
ATGGTGTATGACAAACTTAAAAACATGGAAATACCAGAAGTAAAGAAAGTATCTCCAGAG
GAAGAGAAAAGGGAAGAGAAAAAACGTGAAGAAACAATGAAGAGTATTTATGGGGAAGAG
CATATAAAGGACAATAAATAAGTAGCAGTATAAATAAGTGTACGTTAAGTAGTTTAAATA
AAATTCACATTTTATTTAAACCTGAAAGCTGCTTGAATACATCACAAATATAAAGTATCC
TGTATATGTATCATAGTTGGTGTATCAACCACTATAGGCCAGAGAGTTCCCTCACATACT
CTCTGGCTTCTTTTATTAACCTTACATTATTATTTATGGAGGATAGTATGGACAATCGAA
AAATGCTTCTTAGACAGAAGTTGAAAATAAACAAACAAAAAAGCCTCCGAGTAACATTGA
TGTCAACACTGCCTCGTGATATGGCAACTACTATTGAGGATTGTAGTCTAATCACATCTC
CTGAATTAGAAAGAATCCTAGATAAAGTTCAGAAAAAATGGAACTTTGAGTTACATAAAA
ATGATTTTGCAATTAAATACAGTGAGCATAGAAAAGAATACAGTTGGGAATATGAAGTGA
TCAATCATGTGCAACAAACTAAGCTTCCTGATGAACAAGTTTACTTATATTTAGGGATAG
AGGATAGCCCAATTTTTCTGATTAACGGTAACTGGATAATAGAGAACTTTAATTTTCTGT
GGGAACAAATAAATAACAGCGATTTATGGATTATTGACTTTAATTTTAAATATGGGGTTC
TAGTGTCTCGATATGGCGGATATTTAGATCATGATCCTAACCCAAATGAAATTATTTATG
CAGTCACTGAATGGGGGATATAAAATTGATTTATACAACAGAGAGTTGCAAAGGGCTTTG
AATCTGCATTTTTGGTGGATTTGTAAAGTGATTTACTTAGTGAAGGAAATTAAAGAATGA
AGAGGCGAGCCGCATTGTATAAAGCATAAGTTAATTCGTGGATTACGTGGTATGATAATC
TCAAAGACGAAGGGGGATAAGCATGTTTAAAGAAGTAGACTATTGCACTTGTGAAGTGTC
CAAAGTTTATACCGAACAAAATGATATGGGACATTGGGATGTATGTGATATCTGCAAGAA
AGTCATTGAAGATACTTTTGAGTACTTTAATTACAATTCAGATGATTATTATGGATGAAA
TGATTTGACAAAATTTTTGAGTCAACGTGACACTCTGTTTTGCTTTACATCGGCTAATAT
GATAATAAGGTAATAAATAGCCAGGCGTATTTCCGAAGGGGAGAGCGCTTATTTTTATAA
CGAGTTAAGCCCTCCCATTGTTAAGCGAGGATCAAAAGAGTGGGAGGCCTTCTCAGTGAA
AAGGCTAAACAGGTGGACACTAAAAATAAGCTTGAAAAATTTCCTTCCAAGCTCAATGAT
TTAACTGTCAATTTTAAACCTAAAGAACCCGATAGTTTTAAAAAGTGTTACTAAACTCAT
TTGGTAGACCAAGCTATTTTTTTATATTTTTACTATCATTATTAATAAACCATTTCTCAG
CAAAATCCACTGCTTCTGTAAGTGAAAAAAGGCGGCAATTAGCAGAACCCACTTTGCCAA
CTTTCATATTATGTTCTGCTTCAAACGCTTGACCGACTTCTTGAAATAGTTCTTCTCTAA
ATTCAAGTTCTTTATATTCTTTCCATACTCTTTTACCTTCTACTATTATAGGTGCACCCC
TGTTTATAATTTTTTGATAAGGAATTCTGTACTCAGCAAGATGGAAGCAGGTACTACTAT
CAAAATCAGCACCTAATAATAATACATATGATTCCCGTATATAAAGTTTCCCCAGAGGTG
ATTGTTCACCCAGTCCGAATTCTAAAGGATGTTGATTAAGGATTTTGTTTTTATGTTTTC
CCCAAGCTACAAAGGAGTAGTTTGGGTGATTACTTCTTTTAACTTCTGGATAAGACCTGA
ATAACTCTACTATTTGCCCCATCCCTCTAGTAGTGGGGGTATAGTTAGAATTATAGGCTG
GCATACTTTCTCTAATAATATCCCACCACTCCTCTGGTACGGGAGGGTTTCCCCATTCTT
TTGGGTCAGATAATTCCACGGATTGAGAAGGCATCACGATGGTACCTTCTTCAGTAACAA
CATCTATTAATGCTTGAATCACAGCAACAGCTCCACCATTTACCCATCCTATAGAAGATA
AAGAGGAATGTACAAGTACGGTCATCCCTTTCTTTAATCCTAAAGCTTTCAAATCTTCTG
TTATAGACTGTTTTGTTCTTGGAAAAGTTGTACTTTCAACTATTTTTTTCATTTAGTTCA
TCTCCTATCTATAACCTCTTATTAGATACTCTGTAAGTTTGCAACAATTAAATTAGCAAG
ACCCCTTGATGAAAGGTGTTGTTTTTTTATTCATCTTCTTAAACTAACTGACCCGTTAAT
TTAAGTGGAAGTTATTACAATCTCTTTATATTTAGTTTAACATAAATAACCAAGTAAACT
TAGAAATCCATTTAAAACTACATAAAATATAAGAAACTCCGTTATCCATAATATTAAATC
AACCTTTATCTTTAACTTAGCCATATAAAAAAAGAAAAGCCCAAAAACGGGCTTTTTATT
TTGTTTGCTCTCTTAGTATAGCTACTATTTTATCAAGAGAATGTTCATCAATATTTCTAA
TGGTACGCTTGCTACTCATTCCAAGCTTACCTTTGATTTTTAAATGGAGGATACCCAATT
GCATCGTGGCCATTCCCAAGGGATTTGGAGCAATATCGAAGTCAACTTCTTTGATACTTT
TAAATTCAACAACTTCAGTATCTGCACCCCCGAAAAAACCGCCTTTCATAGTGACAAATA
GAAGTTTCTTTTCAGTGATAACCATAAAACCAAATTTAGTAAGCTTTGGATCTGCAGAAG
TCATATGTAAAATCTTTTCCTTTTTCCCAACTTCCTTTTTTAAAGCTTTAATTGCATACT
CATAAAACTTTCTTTCTGATTTAGGGAATTCTTGAATGATGGACTCAAGATCTTTTAAAA
GTATTGGATAATCTATGATTCCATACTTAGAGTTTAATTTATGAAATTTTTGTCCCATCA
CTTATCTCCTTTCATCGTTCACAAGCATAGTTGTCATGATCCCTGTCCATTTTAGATTGG
TAAGCAGGGTGGGAGCTAGGCACTCCATTCGGATATTTCTTTCTTAACTCTGTGCAATTT
TTAAATGTTTCTGTTCCTCCAGTTGTCTCTGAAGAAGCTTCTTTTTCAGTTGTAGTCGAA
GTTTCACTTGATGCCTTTGGAGTTGTAGGCTGTGTTGCTGCCGGTTTAGATGTTGTTGCT
TTTTTAACTGCAGTGGTTTTCTCTTTCACACAGCCATTAAATCCTCGGTCAGTCACATAT
CCATTCTTGCTCCAGATTGAAAGCTTCTCTGATTTTGCTTCTTGCTCGTCTTTCTTAAAT
TGATCTATGTATTTCGTATTTGGCTCATATACATACGCTACTCTGGCCAATCCTTCTTTT
AGCAATGTTTCCTGAACAGATTTGCCATCCACATAAACATAAGCTAATAGTCTTCCGTAT
TTATCTCTGCGATCACCTTTGTCAAATTCAAGCTGCAGCTTACCACTGTTGACCAATTCT
TTATTTCGTTTTGACGCATCCTCACCATATGGTTGAACACAAGAATTTGGTTTCTTTGTT
TCAGGTGTGTCTATGAGCAAGTAGCGTACTGTGTCTACATTTCCGTTGTAGGTAACTTTA
ATTGTGTCACCATCAACAGCTCTATCTAGAGTAACATCGACCAATTCCTTTTTGTCTTTT
TCCTTAGACTTGTCAGCAGTTTTTTCTTTAGTAGATTCCTTTTGTTCTGTTTTCTTTTCC
ACATCCGTAGACGCTTGTGGTGTTTCTTTTTCTGTGCTTACTTTTTCAGAATCATTTGAG
CTGCAGGCTGCCAACGATAAGCTCAAAGTGAATGCTGCAAAACCTAATAATACTTTCTTC
AACTTCATTTCCCCTTTTAGAATGTTTGTTCTCTATTTATATCGGTAAACCATCAATAAT
TATAATCCTGTATCCAATTTTTGTGAATTAAATTATTCCTTAAATTTTGTCTTGTGATGA
AATAAAACTGGCGACTGTCATTGTAATTAGTTTAGCTGCATTTTCATTTTCGATCTGCTC
TACAAAATGATTCCCGTCTTACTTTTTTATCGAATAAAAAATTGAAAAAATAAAATAATT
TGGTAGGTTTTTTGTTATATTAAATATATAAACTCTAGATGATATGAAAGGGCGGGTCAA
GAAATGAAATATGATAATCTTTTAGATGCAACATCCCAATATGGACCACAGGATCTTTTA
TTAGGAAGAGATGGGCTAATATCTACTGGATATTGGGCAAAAACTCAAGCTAATATTCTT
ACTGGAACGGGTTTGCCTGTGAGCAATGATGAGATGAAAACTTATTTGAACTTACCGAAA
AACGTTGAAATACCTCAAGATTTTCAGAAATTATATGATGTTTATAACGAATATAAAAAG
TTGTGTGACTGGTGGTTGGAGAAATTATTAAGCTGTGTTAATAAAATGGCTAATGATATA
TACAATGTTGGGTCTACCACTTCGGAATTGATAAACGAAGCATTACAACCAGGTTTAAGG
GCAATTACAACTGCAAGCAATGATCAAGATAGACAAGATGCTATTCAAGATTTTCATGAG
GTCTGTCTTATACTTATGAGAGAGCTCGATGAAAATCAACAATCTATGAAAGATGTTCAA
AATCTACTAAATTCCTTTCTTCAAGGAGGTAACAACTTCATAGGTGTTACACAATTGAAC
AATTCTTTTGAAGAAGTAATGACTTATTTAGATTCACAATACAATGATGAGAGCGAGATA
CATGATTTATTGAATATATTCATGCAATTTAAAAAATTGTTGGGTGAAAGTCTTGAAGAG
CATGAGATAAATGAGAAAGTAAAATTCAGCTCTGAGTTAGGCCCTTTAATCGGGTATATA
GTATCCGAAATGTTAGAGTATTCTGATGTTCAAATGTTTAAACAACGAATTGATAATTTT
CAGAATTTAAACGGTGTAGATGCACAAGTTGCATTAGTTGTAAAAGTTTTAAGTCTGTTT
CACGGCATCAATATAGACTTGCATAATGTAATATACCAGGCAGAAAGGTCTCTGGAGTTT
ATAGAACAAACTGAAGGAAACTGGCATTCTATAGCAAATCAATTTTATTCACTCGCACAA
GGGTTTGAGAATGAGGATATCAATAAGCTTTCTACGGATCTTGATAATGCTGCGGCCACT
TGGGAAGCTGTTGCTAATAAAGCAAAAGAGTTTGTAACAAATTCATACCAAGGATAAAAA
ATGGGTAATCTGAAAAAGTGTAAAAAGAGGGTTAAAAATAACCATCCTCCATTGCTTTAG
TCAGTATGGAAAAGTCAGCACCATAGTTTTCTTCATAAACCCATTCATAGCCTATTTGAC
CCCAATTTGGGAATTGATCAGGTCACAATTTTCCGAAAGTAGCTTCAACTTCTTTGAATT
TCTTTTTTACTTTACGATAACCTTGTGTAAACAATATTTTTGCTCTAAGAGCTTCAAATG
AATAACCATGGCTAATATTGGCTCCTTGTCTTAATCAAACAATTCAAGGATTCCGTATAG
GCGTTTGTAATGGGAGAATTGAAATAGTTGAATATCTCTTCTTCCCAATTATTCATTGAC
TTAATCAGGTTTTTAAAATAAGTCATTAACTCTTTAGGAACCTTTGAAAGCCAGTTTTGA
ATCATATTTGTTAACATTATTACTTTTACCAATATGAATAGAAAGAAATCCAAAAAGAGA
TGCCGAAACATCCCTTTGATTTAAATATGGGGTGATTTATTTGACTAACTTTGTTCATAA
GACGGTAAATGGCTTGAAAAGTCTTTTAGATGAAAAAGGAGCCATTCAATTGTTTTGTTC
AGAAGGTGATATCATGGAGTTCCTTGTTACATTTTCACCGGACAAAGCAACCCTGAATGA
CATTCAAAGCTTTGAGGCTAAACACCAGCTTTCCCTTCCAGAGGATTATCAGAAGTTCAT
CACACTACATAACGGTGCGAAAATTTTTGAGATTCTTTCTGATGGGGAGAATATAGGTGG
AGGACTTCAGCTATTTAGCCTTGAAGAGATTGAAGAGGAACTAAAATATGAGGATTTGTT
TGAAGGTATCAATGGTATCCCAATTGGCTACTTATTGGAAGAATGCCATTTAATGATCGA
TAAAGATAAAATTAATCAAGGTGATCCTAACTATCTCTATATATTTGAAAGTGGTTTAGA
ATATAATCCATTAAATTTAAACTTTGAAATATTTTTAGACCGGTATATATTGGCTAATGG
GGAACCTTTTTGGGATTGGCGCTACTATACCGCAGAAAATTATTATAGAACAAGATAGTG
TGATGTATAAGACAGTCAGTTCTGGCTGTCTTTTTCTGTTATTCAAGCAAATGATTGTGG
TAAAATTTACATAGAGTAGGCTTGAAAGGAGAATGAAATGAAGGTATTTGAAGCTGATTC
ATTGCTCTCTGAAGCGGATAAAAGAACCAAAGAGTATAAGGAACTAAGGTCGCAAATGGT
GAAGCTCAAAAAAGCGTTTAAAGCTGTAGCTGACCTAGACGACAGCAAGTTTTCAGGTAA
GAGTGCAGACAACATTAAAGCATTTTATCATGACCATGTCGGCGTTACAGATCAATGGAT
TGATCTTATCGATATGAAAATTGTTTTCTTAAGCAGCATTTCTGCAAAACTTGAAGACGC
TAAGATGTCTGATGCATACATAGAAGAATCTTTTTTAGAACATGAACTTGTAAATGCATA
CACAAAATCAAAATCCATTATGTCTGAACAGAAAAAAGCAATGAAAGACATATTAAACGA
CATCAATGATATTCTTCCCCTTGAAATATACTCAACAGAATACTTCAAAGACAAACTTTC
TTCTGCAGATGGCAAACGTGAAAAAACAATCGATAAGCTAAACAAGCTTGATGAGAATTT
AAAAACAGAATATGCTGAAACAGAGCCTAACGAACAATTTATTCAGCAAGATTTTAAAAA
GCTGCAGGAATCAACAGGCAAAGGGAAGAATGCCACACCGATTCACTATAACGCTAAAGC
GTATAGAGAAAGTGACATACATAAGAAAAAAGGCGATATTGAGCAGCATTCTGAAGCTTA
TTTAACCGTGAAGAAAGAAGAAGCAAAAGAACGAGAAATTAAGGAATTGAAAAAGAAACT
TAATGACGGTGTGTCTGATCCTGATGAATATTTAGAGATTGCTAAGAAAGTAGGGTACGA
GAATCTGGAGCCGGCTCAAGTTCAGCTTGCAATGCAAATTGAACAAGCAAAGCAGCTAGA
AGAAGCAGGAGAGATTACTTGGGATATTATTAAAGGAGTAAGTGTAGCTGCATATGATGT
CGTTAAGGATACGGTAGTTGGTGCCAAAGACTTAGCAGTTGGTACTTGGGAATTTTCACA
GCTTTCTGATGAGCAGAAGCTATTAAAAATAACTGGTACCATAATTGAAACACCTACTTA
TGCTAAAATTATTTGGAAAGACTTATCTGATTCCTGGAATGATAAAATGGTCAATGGTGA
TGCTTATTCGAGAGCACACTATATAACTTATGCTGTTGGAAGCCTTGTTGGATTAAAAGG
TGGAGGCTCTATTCTTAAAGGGTCAAGTAAGTTAGCTACAACTGGAGCAGCCAAGGTCGA
TAAAGTCTTAGGGGCTGGAGAAAAAGCAATTACTAATAGCGTAAAGACTGGAATTGATAA
AGGAAAAACCTTCATTAATTCTATTTCATTAAATAATAATCAATTGGCGTATGCAGGTAT
CCTTCAGGACATAAAGAATACTCACAATGTGAAAAACACATCAATATTGAAAGAAGCGAT
AGACGAGAAGAACAGTGTGCTTTATAAATCGGCTGGTAGCGATGATTTTGTAGGAACACT
AAAAGGTGAACAGGTTCTTTTAAAAGGTGTTAAAGTTAAGGAAATTAGCTACACAAAGAG
AAGTCCAGAAGAAACAGCAAAACTTAGAAGAAAGTTCAACAGTTCTATAAAAAAACAATT
CTTAAAAGGTCTATCAAATGATCCCAATAAAGTTAAGAAACTTAAGAAAGCTGGCTTAAC
AGATAAAGATATTGCCCGGATGAAGGATGGGTTGAATCCAAAAGGATATCAAGTTCACCA
TAAGCTTCCTCTAGATGACGGTGGCACAAACGACATGGATAACTTGATTTTGATTAAAAA
TGACCCTTATCATAAAGCAATAACTAATGAGCAAAATTCGTTAACAAAAGGTTTGACACC
GGGGGAAACAAAGAAGATTAATTGGCCTATTCCAAATGGTGAGATATATCCAAGTGAGAA
ATAAGGGGGCAGTATTATGTGGGTAAATTTATTAGAGGAAATTCGAAAAATTGAAGCAAA
GTATGGAGATGAATTAAATTCTCCTGTTACAGACCAAGAAATAAGAAACTTTGAAGAAGC
AGTATTAGGTAAGTTCCCTGTAAATGAGATTCCTTTAGAATATAAAAAATTCCTTCAAAC
TGTAAACGGATTAGATTTTAATGGCTTGGTAATCTATGGATTGGATCAAGAATTACTGAG
AGAAGAAAATGATGAAGAAGTTTATGGTTTTATTGAAACAAATGAACAGTGGCACGAAAA
TGATGAGCAGAAAAAATATCTGTTTTTTGGTGACTCAGATACAGCTTGGTATTGTTTAGA
TGTAATTGAGAATGAATACTTAGAGCTTGATAAACCCTCTGGAACGCTGATGAACAAATT
TAATGATTTTAACTCCATGTTAGCTGATGCATTGAAAGTTAGTTTAGACAATTAAACAAA
AGTATTGCAATTGTTCATTGCTAAAGATGTGCAATGCGGAGGGGATTAATATGAGCTTCA
ATACTATCAAACAAAAGTTGAAAGAGTTTTCAATTGATGCAAAAACAGATCCCAGAATCA
ATAAAAATGAACAACTCAAAGAAATTGAAATGAACATAGGAAAACAATTACCTTCTGATT
ATAAGGACTTTTTGAAGGAATATGGCGGCTGTTATCTAGAAAGTACAAAAACAACAGATG
AAATTGAGTATGACGTTTGCTATAAACCTATAGAGAAAGACCCTTGGATGGGTAAGGACG
ATGATACGCAATTGTTAGAGGATTTTTATGGTTTAGCGAACGATCATAGCAATCTTCAGA
AAGCGATCGATACATATTCTGATCGTTTTCCTAAAAATATAATTCCTATTGCAAGCTCTT
CAGGCGGGAATGAAATATGTATGGATATCGATAATGAAAAGATATTGTTTTGGGATCATG
AATTAAGTCATCCAGATAAAGACTTTTTTCTGATTGCCAATTCGTTTGAGGAGTTTATCT
TAAGTTTAGTTGATGAACCAATTGAAGCTGATGAAGAAGATGATGATGGAATACTGTATA
TTGAATTAGATGATGATTTACTAAACAGGTAAACAAAAGTCTGCAATTGCTCAATAGATA
CACTTGAGTTGCACATCCTCAATCTAAATAAAATAATGGTTTTATTCACCAAGCAATAGT
ATTGCAAATACCATTTTTATATGGTTATAATTAGGGTAATGATACAATTATATAATTATT
TTTTGCATTTTGTTTAATTAAATGCATAAAATAAAAAGACCAGGGTGTTGGTAGCACCCT
GGCTCTGTACAAAAGCTGCCCATCAAAGGGCTTGCTCGTTGTCAAATCTGCGTAGGCCTA
ACCCTTCAGGTGTCCAAACTCAAGGGAAGGTCTATTTTTTCTTTTGGCTTGACGTTACAA
TCATCATTATATTGAAGATCAACAAGACGGTATTTAATATCAATCCGCCAAAATTGATCA
TTATCATTAATGATTCGTAAACAGTCATTTTCCCACCCCTTTCATAGGGGATGAGCAAGA
CTCCCTTGAGTGAGCAAACTTTATGTACAGGAAATATTATACTATACATAAATGTCCTTG
TCGTTAAAAATTCACAATAAATTGACAATATGAAAAGAACTTGCTTAATGCAGGTTCTTT
TTTTATTTCAAATATTAAACAATTCCCTTCAAATGACGATATTTAACATGTAAACTTGTA
CCAAGGAGGATTTAGGAAATGAAGAAGAGAATTACATATTCACTGCTTGCTCTTCTAGCA
GTTGTTGCTTTCGCTTTCACTGATTCATCAAAAGCAAAAGCGGCAGAAGCATTACCACTC
TACTATCTACAAATTACAGGGATTACATCAGACGGAAACGATTTTGCTTGGGATAACCTC
ACTTCTAGTCAAACCAAGGCGCCAAACGTTTTGAAGGGGAATAAACTATATGTGAAAGCT
CGTTTTATGGGTTATACCAAGTTAACAGTTATCACAGGCAAAGACGGTAAGAATCTGTTG
TATAACGGTACAGCTAAAATGTTTAAATCTGATGCTATCCTTGGTCAAAATAAGGTGGTA
ATAGGCTGGGATAAATATTTTGAGATTCCCATGGACGCACTTCAAGATAACTCTATACAG
ATTAAAGCATTGAGCTCAGGCACCACTTTTGTTTACAGTCAAAAAATTGATTTTGAAAGA
GAGTGAACCAGGTGATTAGTACTTCTAATTATGATGTAACTAAAGATCCAAAATTCTTAG
CTTTTTGTAGCTTAGCAACAGAAGGGTATGGACAGAACAATACTCAGCAATCTTCAATAG
GTTTTAACGAGTTTTGCGAAAAACTTGAGAAAAATGCGATCGTTAAACCCGAGAATAAAA
AAAGCACGCTTGATTTGAATAAGTCTTTAGAAGACTGGAAATTGAGATTTACTGCAGGCG
GAAACCTTTCTACAATGGATTCGCAGGTATTAGATGTTATCAAAAAAGCTTATAACTTAG
GCATGGTTAATAAAGATAATATGCTATTACGAAATGAAGCAATTAATGCTTATAGAAATT
CTATTTAAATAATGAAAACAATGCCCAGCTTAAATAAAGAGCTGGGCATTTTACTTATTG
GGGTTATTTGCTTTCAAATACTCTCGATGTTCTTTCTCCAATTTATTAATATCATCTTTT
AATATATAGATCTTATATTTTTCCTTTGCTTCTCTAGACAGATTATCTTTTAAATACTCA
CGGAGCTTTGCTTCACTTTTGGTTTGATCCATGCCAATTGTAATTGCCGGATCTGTTTGA
CCAATTTGCACACTGAATATACCAAATTCATCCCGAATATTATCAATTACTTCCAAAGGG
GACTTTTTATTTGCTTCGATTAAAGTAATACCTGACATAATCAAAGCAGGAACTAAGACC
AAAAATCCGATTAGCCTCTTCTTCATTAACCATTACACTCTCCTTCATGGAAAAGAATCC
CTCCTTTATTAATACTACGCAAATCATCATTGACCTTTATATTTTATTACCAACATTTAC
ATCGAACTTTTGTTCTGGTTTATCTTGAATGAAGAACGTTTGTTCTGTTAATATTAGATC
AATAAAGGAGTGGGGCGATATGCTTAGAGATCGAGGAACAATCAAATGGACATCAATGAT
GCTTCCAGAACATTTGACACAGCTTAAACAAGATTTGATTGATGTATCAAAAATTGAAAA
GCCATCCTTAGATGATCAACAAATTGAAGAGATGGATATTCTCGTCTCTGAGGCACTTGA
ATTTAACAAAGAGTTGCAATTTAAACTTTTTCACAATGGATTCGTTGAAAATGTCACCGG
CAGAGTCCATTACATAAATTTTGAACAACAAAAGCTTCACGTAAAAGACCAGAATGACAA
TACAGTTTATATCAACATGAATAACATCATAGGAGTTACATACAATGATTGATTACTCAC
AATTTCCACGTAAGAATATACTTTGTGTCGATATGAAATCCTTTTATGCTTCTGTATCGG
CTGTAACAATGGGGCTTAACCCTTTAACATGCTATCTTGCTGTTGTAGGGAATACGGAGA
GACAGGGAAGTGTAGTATTAGCTGCATCTCCTGCACTTAAAAAAGATTTTGGAATCAAAA
CAGGATCGAGACTATTTGAGATACCTGAAGATCCAAGGATACACATTGTAAATCCACAAA
TGAAGCTTTTCATCAGAGTTTCAACTGAAATTACAAAGCTGTTTTACAGATTTGTTCCTG
AGAAATGTGTCCATACGTATTCAATTGATGAATCTTTTTTAGATGCAGGAAAAGAAGATC
CTGAAGAAATGGCCAAAGCAATCCAAAGCAGCATGTGGAGAGAATTTGGTTTGATGTGCA
CAGTTGGTATTGGAGACAATATGCTACTCAGTAAGCTTGCACTTGACCTGGAGAGTAAGA
AAACAAAGAGTGGCATTGCACGTTGGAGATATGAAGATGTACCAAATAAACTCTGGAAGG
TTCGCCCTTTGTCTAAAATGTGGGGGATAGGAGGGAGGATGGAAAGAAACCTAAATCGGA
TGGGAATATCGACTATAGGTCAGTTAGCCAAATTTCCTTTAGAGCTGCTTGAAAAGAAGT
TCGGAATAATGGGAAACCAGTTGTACTACCATGCTCACGGAATTGATTTATCAGAAATAG
GTGCTCCGTTGATGCAAGGTCAGATTAGTTTCGGTAAGAGTCAGATTTTACTGAGGGATT
ACACAAGGAGTGAAGAGATTAAGGCGGTTCTTCTGGAGATTTGTGAAGAAGTCGCAAGAA
GGGCACGTACACATAATAAAGTTGGTCGAACAATCAGTCTGGGAATTGGGTACAGTAAGG
ATGAGCTTGGTGGTGGTTTTCATCGTTCCAAAACAATTGATCTTCCTACAAGTATCACGA
TGGATATTTATAGATGCTGCTTGATGCTTTTTAATAAGTTTTACTCGGGTAAGACTGTGA
GAAGTGTCTCAGTCACGTTATCGAATATTGAGGATGATGTTAATCAGCAGCTGAGTTTAT
TTGAAGTGGATAATGAAAAGAGAAGGAAACTCGGTTTTGTAATGGATGGGATTAGAAGTA
AATACGGCTCTAAAGCGATTCTGAGAGCAGTTTCTTATACACCAGCAGGAACTGCACTTC
AACGAGCTGGATTAACAGGTGGGCATAAGAGTTAAGATAAATTTAAACTTATATAACACA
TCGCTTAAAGTTTTTTTGTTTTAAAAACTTAAAAAACATGGTAAAATTATATAAAAACAT
AAGAAAGAGTGATTATATGGAATATGTAGTTATGATAATCATTTTATTAGCACTTTTCTT
TATTTTTACTGTTTTCCTAAATACACGTTATAGTTTTGATGAAAAATGCTTAGTCTTAAA
ATTTGGTTTATCTAAAACAGAAATTCCAATTAATCAAATAGTTAGTATTAAAGAGTCAGA
CAAGTATGGAGTTGCAGATAATATCGATTATAAAATTGGTATGCCATATGCTCAACCAGA
TAGAATTGTTATTGAAACTACAAATAAGCGTTTTCTAGTTTTTTTAAATGGAGCTCAACA
ATTTATTCAAAAGTATAAAAGGGTTAGTGTTTGAACATAAAAAAAGTACCTTCTTACAAT
AGAAGGTACTTTTTTGTATCTATAATTATTAAAAATTTACCTAAATTTTTAACATTATTA
ATTCAAAATAAATCCATAATAGTCAATTTTGTTTAGTGCATTACAACCAATTCTGTTTAT
TGATAGGTAATAAAGGTTTTTTTCTATGATTTATGAACAAGTTTCCTTATAATTTTCAAA
AAAAATAAAAAATATGGTTGAATTTAGATTTATCTTCCTTTATATTAAAAATGTAATCCG
GATTGCAAACAAATGGGGAGGTTTTACAAGTGGAAAAGCTATTTAAAGAAGTTAAACTAG
AGGAACTCGAAAACCAAAAAGGTAGTGGATTAGGAAAAGCTCAGTGTGCTGCGTTGTGGC
TACAATGTGCTAGTGGCGGTACAATTGGTTGTGGTGGCGGAGCTGTTGCTTGTCAAAACT
ATCGTCAATTCTGCAGATAAAACATTTGTAGAGGGAATATTTTAAATATTCCCTCATATT
TAAAGCGGGGATTGAAATTGAATAAGAAAAAGAAATATGTTCATACTAAACAGTTTAATA
GTCATGATTGTGGACTAGCTTGTATCTCGTCAGTTTTAAAGTTTCATAACCTTAACTATG
GAATTGATTTCTTACTAGACCTAATTGGGGATAAGGAAGGCTATAGTTTAAGAGACTTAA
TTGTTATTTTTAAGAAGATGGGGATAAAAACTAGGCCACTTGAATTGCAAGAAAATAAGA
CATTCGAAGCCCTAAAACAAATAAAGCTCCCTTGTATAGCTTTGTTAGAAGGGGAGGAAT
ATGGACATTACATAACAATATACGAAATTAGAAATAACTATTTACTTGTTAGTGATCCTG
ATAAAGACAAAATAACTAAAATAAAAAAAGAGGATTTTGAGAGTGAATTCACAAACTTTA
TATTAGAAATTGACAAAGAGTCAATTCCTGAAAAAGAAAAAGATCAAAAAAAACATTCTT
ACTTTTTTAAGGACATACTTTTTAGAAATAAATTAATCGTTTTTGTGATTTTATTGACTT
CCTTGTTCGTTGTAGCTCTTGCTGTAGCTGGGTCGTTTTATATAAAGTTTCTAGTTGACC
TAATTATCCCAAGAAGCTTAAGAGAATCTTTAATCACAATCACTTTAATATTCATAAGTA
TGGTCTTAATAAGGTGCATCTTCGATTTTGTAAGATCATATTTGATAATAAAATTGTCTT
ACAAAGTTGATAAAGAGATGTCAAATGTTTATTTTAATAAAGTAACAAAATTACCTATTA
ATTTTTTTGAAAACAGAGAAGATGGAGAGGTAATTTCTCGATTCAATGATGGTATATATA
TTAAAGACTTTTTTAGTGCTAACTTTGTTACTGCAATAATTGATATAATTTTAATACTGG
GATTAGGAGTTATTTTATATAGAACAAATAACATTCTTTTCTTAACAATTATTCTCCCGA
TTTTGCTACTTTCATGTCTAGCGATTTTGTTTTTTGATCATCTTAAAAAGAAAAATCAAA
AACTGATGGAGGATAAGGCTAAATCTACCTCTCTTTTAATTAATTTTCTAAAGAATATGA
CAACTGTTTATTCTTTAAATAAAACCTCGTTTTTTTTAGAAAAATTTCATCTTACATATG
ATAAACAATTAAATTCAACCTTTAGTGTAGCAAAGGCAGTTATTAGCAATGAAATACTAA
AAGGATTAATTCAAAACTCTTTTTCAATAATTATCCTATGGGTTGGGACAAGACAAGTTC
TAAATGATTCAATGAGTTTGGGTACACTGCTATTTATAAACACATTAGCAGCCTTTTTGC
TAAGTTCACTAGATCGTATATTGAGTATGCAATCAGATCTTCAGCAGGCACATGTTGCTT
CCATAAGATTTTTTGACGTAGTAAACTATCCAGTTCAGCAAGATAGCTATGAGAATTTAA
CTGAACTTGATTTTATTCAGAATATCAAAACAGTTAATCTTAATATTGGGGCAGACCCAA
TGCGTTATATAGTTGAAGATATTAATTTAATATTAGACAGAAAGGATAAAGTCCTTATTA
TTGGAGAAAGTGGTACTGGAAAAAGTACGTTTGCAAAAAGTTTGTCTAAATTGTATAAAG
TACCCGATAAGTCAATTTATTTAAATGGATTAGATATTAATCGATACGATCATTTATCAA
TAAGAAAAAGGATTGTATATATTGACGAAAATCCTTTTCTTTTTAAGGGAACTATTAAAG
AGAATCTTTGCATGGGAGAGAATTTTGATCAGAACGAAATTGAAAACGCGTGTATAATGT
CCCAATGTCATGAATTCATTTGTAACTTGGACAAGCAGTACAGTTATAAATTGTCTGAAA
ACGGTTCCAATCTATCTACAGGACAAAAACAACGGTTAGCATTAGCAAGAGCAATTTTAC
ATCAACCACAAGTATTAATTTTAGATGAGTCATTATCTAACATTGATCCGGATAACACAA
AATTGATTTATGAAACCTTACACAGGATGGATTGTTTAATTATTCTTATAACTCATAATG
ACCCAAGTAACTTCAAATACAATAAAAAATTAGTATTCAGAAACAATAGGATTATAGAGT
CGAGCTACTCGGAAAATAAGGAGTATTCTATATGAAAAAGTGGATTGTTTTATTTCTTGT
TTTAATAGCAGCAGCCATTAGTATTTTCGTTTATGTTTCTACAGGTAGCGAAAAACCTTT
TTATAATGATATAAATTTAACTCAATATCAAAAAGAAGTAGACTCTAAAAAACCTAAATT
TATTTATGTTTATGAGACAAGTTGTCCTCCTTGTCAAGAAATAAAACCTGAGTTAAATGA
AGTAATTAAAAAAGAAAAGTTAAAAGTACAGGCTTTAAATATCGAAGAAAAGGAAAATTA
TAACACTGAATTTTTAGATAAATATAATTTGAATAAAACTCCAACGATTCTCTATTACAA
AGATGGCAAAGAAAAAGATCGGTTAGAGGGCTATAGAAGTGCAAGTCAAATAGAAAAGTT
CTTTGATAAAAATGGTGATAGATAATGAAACTGAGTGATATTTATTTGGAATTAAAGAAA
GGCTATGCCGATTCTTTATTGTATTCAGATTTGTCATTGTTGGTTAATATAATGGAATAT
GAAAAAGATATTGATGTGATGTCAATTCAATCTTTGGTTGCAGGTTATGAAAAATCAGAT
ACTCCTACAATAACATGCGGTATTATAGTTTATAACGAAAGCAAGAGAATTAAAAAGTGT
TTAAATAGTGTTAAAGATGATTTTAACGAGATTATTGTTCTAGATTCATACTCCACTGAT
GATACCGTTGATATTATTAAATGTGATTTTCCTGATGTTGAAATTAAATATGAAAAGTGG
AAGAATGATTTTTCCTATGCTAGAAATAAAATTATAGAGTATGCTACTTCCGAATGGATT
TATTTTATTGATGCAGATAATTTATACTCTAAAGAAAACAAAGGGAAAATAGCTAAAGTA
GCTAGAGTTTTAGAGTTTTTTTCTATTGATTGTGTAGTTAGTCCATATATAGAAGAATAT
ACTGGACATCTATATTCTGATACACGAAGAATGTTTCGGCTCAATGGTAAAGTTAAATTT
CATGGGAAAGTGCATGAAGAACCTATGAATTATAATCATAGTCTACCTTTTAATTTCATT
GTGAACCTTAAGGTTTACCATAATGGATATAATCCTTCAGAGAATAATATAAAATCAAAA
ACACGAAGGAATATAAATCTCACAGAAGAAATGTTAAGATTGGAGCCCGAAAACCCAAAA
TGGTTATTCTTTTTCGGCAGAGAACTACATTTACTTGATAACGATGAAGAAGCAATTGAT
TATCTGAAAAAATCAATAAACAACTATAAAAAATTTAATGATCAAAGACATTTTATAGAT
GCTTTAGTGCTATTATGTACTTTATTATTGCAGAGAAATAATTATGTTGACTTAACTTTA
TATTTGGATATATTGGAAACTGAATATCCAAGATGTGTTGATGTTGATTACTTTAGATCT
GCAATTTTGTTAGTAGATATGCAAAATAAACTTACTTCTTTAAGCAATATGATTGATGAA
GCTCTTACAGACGAGAGATACAGTGCTATAAATACAACAAAAGATCACTTTAAAAGAATT
TTAATAAGCCTTAATATTCAACTCGAAAATTGGGAAAGAGTAAAAGAAATATCAGAGGAA
ATTAAAAATGATAATATGAAAAAAGAAATTAAACAATATCTTGCCAACTCACTCCACAAT
```
