## Supplementary material for "Multiple phage resistance systems inhibit infection via SIR2-dependent NAD^+^ depletion": File S1. Assembled genome sequences of 32 hybrid phages (part 5 of 5)

```
ATTGAACACGTCCTGAAAGGAATTGAAGTATGAATACAAGATATGTAAAATCATTTTTTT
TATTACTGTTTTTTCTCTCTTTCTTTGGCACAATGGCTAGTTTATTCTACAGTGAGATCA
TGCATTTCAAACCATGTGTTCTATGTTGGTATCAAAGAATATTTCTATATCCTATACCTA
TTATCTTACTAATAGGCTTATTAAAAAAAGATCTTAATTCGATATTTTATGTTGTTTTCC
TTTCATCAATTGGATTGATTATTGCGTTTTATCATTATATTATCCAACTTACACAAAGCA
AAAGTGTCGTATGTGAAATTGGAACCAACAGCTGCGCAAAAATTGAAGTAGAGTATCTAG
GCTTTATTACATTACCCTTAATGAGTTCAGTATGTTTTGCATTGATATTTGGTATAGGAC
TGAAATTAATTATCAAAAGCAAGAAATTAAAACAAAATCAACATGTATATAATTGAAAAA
GAAGTAACCCGCCTTGTAAGAGGGAGGGTTACACAGGTAATCCGAAAAAAAAGCTATTTA
AACAAGTTCTCTTTTTTTAGAACTTGTTTTTGTTTTTTTCCTTTTGCAGTTATGTAATTG
TTTTTGAACCATGCTGCGGTAGTAGTACTGGTTGTGAAGACGATAGTGAAAATTGTATAT
AAACAATCATATAAATGATTTATGTCCTCTTCGTTAATGATGAATGCTGCTTTACCCAGC
ATCACCATTATTTGATTGAGTAAAGCTATTGCGAGCAAAAGAGTCCTAACAATTGTGCCT
TTATCAATATTCTCAAACATTGAATTCCTCCTACTTAAAATTTTGTTCGATTTTATCCAG
CTTTTCAATTACAACATCGTACTTTTCACTGAATTTACCCAGTACTTCGTTTTGAGAATC
GATTTGATTATAAAGTTTCGACTCTCTTTCCTTACTAGTTTTCATTACGTAGAAAAGTAG
CCAACAAAATAAAACAGCAAATGGCCCCTGGGTACTTAAATATTGTGTTATATCCATTTC
CATAAAATGTTCACCACCTTAGTACCATAGAAAAGGATATTTACTGAAACATATTGAAAT
AAACATCCTCCGAGAAAATTGAATATAATTAGATTGTTGATCCAAACTGTCCCGAGATAT
ATCCACGTTTACCTTTATAAATAACTTCCCAGTAGCCATTGGAATTGTTTTTACCTTTAA
CTGAACCAGAAATGCTGAGCGTATCACCCAGAGTTACTGTGCCAAGGTTCTTCGCTTTAT
TTTTATCCGGTCTGTCCATTACGATTGCAGCGCTCTTTACACCGACAATCTTAATTTCGC
CTACAGATTTGATTCCGCTGCTATTAGGCTTAGAAGTGGGTTTGGCCTTTGGGGTTGATT
GCCCAAGTTCACCATCACTTTTAATGTATTTCACATTGACGTAACCACTGTATGTAGCAC
CTTTAGAGTTTGTATATTTGATATATCCCCAACCGTTTTGAGTTGATCCTTTTTGATATT
GGACAGTGGAGCCTTTAGGGAGGGTAAGTACAATAGAGGAGTTTGCATTGCGCTGGGTTC
TCACATTAAGACTGTCTGCGATAACTGTATTCTTAACATAAGACCCATTTGTTTTAACGA
CTTTTGTTGGCTTTGAAGATGAGGAAGAAGTATTTCCACCGAGTGCTTTCAATTCAGCAG
CAATAGCAGATTTAACAGCATTCCAACGTCCTTCATCAAGAACTCGATGCGGACAGTATT
TGCCAGACCAGTCTTGATGCTTTTTAACTCGATCCACGCCCCAGCCACGTTCTTTAAGGA
GTTGTGCAATAAATTTAATAGCCAACGCTTCAGCTTTTCTATAGCGCTCTCCACCAGATT
TAGAGTAGCAAACTTCAACACCGATAGAAGTCCGGTTTCCTGAATTCACACCTGATCCAT
CACCTGTATGCCATGCATTACGATTTGTAGGAATCCCTTGAACAACCTCTTTATCATCTA
CAGCAAAGTGAAAAGAAACTTCATTATTGTTGCCGATCATATAACTAACTTCATTTTGCG
CTGGTGCGTCGTTGTATGTATTGTGAAAAGTGATGAATGAAGCAGATAATGCATATGGAC
ATTTGATTGAATATTTCTCTGGGGATACTAACATTTGTCTCGCTTTAATAGCCATATTAA
ACATCTCTCCTAAATTAAATTTGAGCACAAAAAAGAGAGAAGGGGACTAAACCCAATCTC
TCTTTATCTCACGTATGCTCTTTTTATCTCTGTCTTTCAAGTATGTATTTTAAATAAAAT
CTATATTTTATTTAGAACGTAAACACCTCCTTAATTTTTAATGCATTTAGATTGTAGGGG
TGATAAGACATAGCGCTACACCATATCCTCGTTCTTGTGAATACGGGGTTGTGATACGCA
TTACGTAGTAACCTGAACCATCCTCAGATTTTGACCCTTTACCGGCTTTAGGAATTATAC
GATCACCAGCTGCAACAGTCCCATCAATACGTACAAATATCTGGCCAAACATTCCTACGA
TATTCCATTCAGGCCGATCAGACCGAGCAATATAATCTTCAGAAGGTTCATAATAAGGAT
TTTCTTTCGGAACTGTTTTAGTTTCGATTCTTTGTGTACCGTCTTCATTGGTAACTGTTA
CATCAATATCTTCGTAAATCAATCCGCCAAATTCGTTCTTTAAATAACGACCTTGCCAGT
TAAAAGCTGCTTCACCTAAAACTACACCAGCTGTTTCAGAAATCACTCCTAAAACTTTAT
CTCCTGCGTTGGCTTTTCTGATTTTGTCACCTTCTAGAGTTACAAAATAACCAGAAGGAA
TGGCTTTACCATCAATCGATTCGAAATACTCGGCGTAATCTGAGAAAGTTGAGGCACCTT
TAACTTGACCGGTAAGATTAATATTCCCATTCTTTGCATCTAATTGAATCTTTGTATTTG
CTGTAGAGGGTGCACCTGTAGCAGCATATCCTAAAGCAACTGTGTAACCTGTTTTATTGG
CAACACCTTGGGAAGCTATGACCATCCTAGATGATCCAGTGCCTTCAATAGAAGAGTTAT
TTGAAGCGGCAACCATTGAACGACTGCCTTCAGATGTGGTTTTAGAACCGCCAGATGAAG
CGATTACTACGTTACGAGGGCCATCGGCTTTAGATCCACCAGTTGTTGCTATAACAGCAG
AAGCAGTACCCGTTGCTTGTCCACCACCAGAAGAAGCAGCTACAAGACTAGTATTTTTAG
CAGCGTAGCCAGAAGTTGTCGCAATCCTTGTGCCACCTTTAATATTTTTTGGTACAAAGG
ATGTATAGGCTTTTCCGGCAATCTTCGAGGGGATAGCGTATTTATCACAATTGACTGCGT
TAATGTCAACTTGAGAATTTGTACAATACAAGCCAATAGACCCTTCTTTGCTGTAACCAA
TTAAACTTGCTTGATTTACACTAGCGTTCTTAATAGCACTGCCAATTCTGATGCCAATTA
ATGCAGATTCAAGAACATTTATATTTGATAAGGACACAAAGTCAGATTTTTGACTTCCTC
CATAAATATAAATATCTGCTCCAGCTGTTTTAAATCCAGATGAAGAAACATTATTAAAAG
TAATGTTCCTGCTTTTATATTGAGTTGCAATAGCTGGATTACCTTTATAGTCATAAGAAG
GGTCACCGATAGCTGTGAAATTAGAAATGTTAACATTTTTGTAAGCAGAAATAACCAAAG
CTCTTGGTGTCATTCCAGCGTATAACCTATCGTTGAAAATTGGTTTTATTGCTGTGCAGT
TAGAAGCCATAATATTTCTTGCAGTTTTAGATTCTGGGTCACTAGCTTTATGGAATCCAA
TGTGTCTAAAATCAAAACTTCGAATATCATTTTCAGATACACAATTTAAAAAGGTGACAT
TCTGTGCTGCTGGTGCATGTTCATGAGCCTTAGCTTCAAATCCTCGGCAGTTATTCTTAC
TGACACAGTTGATCAGCCAAACTTTCATTGAACCATCATCAATTTCAAATCCATTTGTGT
TGCTGGCACCTGATGTATGAGCTGATCCGTTTCCATCATATGAATAACAATTTGTTATAA
AAACATACTCTGAGAAGTGGGTTGTGAAACCATCGTCGCCAAAGTTCGTTGCTGTACAAT
TATTAATCCAAACGTATTTACTTCCACCTGGTTGATAAACATCTTCTGTATCTGTAAGGG
AGTTATAAGAAGGAGAGGTTACATCAAACCCGTGTAATCCTGCATCTTTGGCATGAACAT
TATTTACCCATACAAATTGTGAATTGGTAATGTTTAAGCAACTTGAGTTGGGGCCAGAGG
AAATGCTGTTGTTAGTCTTCTGAAGGTTCCAGTCAAGCAAGAGGTTTTCAAAAATAATGT
ACTTTGAATTTTGAACAGTTGTGATGACGTGGCTGTATGCGGGGGCATCTTTATGAAGTT
TAATAACTGAGAGTTTACCTGTTCCATATAATCTAGTGTAGGATGGGACTTTCAAGCCTT
TAACCATGTATGTTCCGGCTGGCACAAATACTTCTGCATTTCCCATTTCAAAAGCTTTGT
TAAAGGCTGCAGTGTCATCAGTCACACCATCGCCTTTAGCTCCAAAATCCGTAACGCTAA
CTCTACGCTGAATTAATGCATTTAATATCTTCTCAACAAGGTTTGTACCCGTAATATGAA
AATCATCTATGTTCCCAATTTGATTTGATAGCCCATCAACTTTCTCAGTGACGCTACTTG
AAACACTGCTTACTTGTTTTAAGATATCCTCGAAAGTCTGCTTAATCGAGGGTGCAGTGT
AAGAAACGCCATCTGATTTAAGTAATTCAATCGACATGGGAACATAGGAACCGGTATTTT
TATCATAATATTTAAATCCCATCTAATTCCTCCAAGTTAAAAAAGAGACTAGTAGATTCT
CCTTCTAATCAATTTCATACCAAACCATACCTGATTCAGGTGCAACATTTGATATGATTA
CTCTTTGTTTTTCAGGTACCAAGCCTTCATCTTGATACCATATATAATTTGTACTAAACG
GTTCGACAGCACTTAATAAAATATTGAAACCTTCATATACTTCTGAAGTACCAATGTCTA
CCCAGTCAAATCCATCCCACCTATAGACTGTTTTTGTTTCTTTAACTGCAACAGTCCAGC
CAATGAGCGGGTTTGGATATGTTGTAATAATATCGGCGTATGTATAAACTGAAGGCTTAT
AAATTTTCCTTGTGTTTTCAACAACATATTCATAATCGGATGTAGCTTCTCTGCACCATT
TAGTTATTTCAATACATCGCTTTGTAACACGTTCACATTCAGCAATCCGTTCATTCATTC
GAATTATTGCATCTTCAGCTTCATCAATAAGCCCTTGTAGAGTTTCAATTACCATATTCC
CTTGACGCTTTATCCAAATTCGAGAGGCGGGAAAGAAGGAAGCTCCTTCGCCACTGTAAT
TGAAGGTAAGCGATTTTCCTTCGTTTGAGGCATTAAAAAAGACCACTCCCATAAGGTAAT
CAACCTTAAAATAGTTGTCGTCAAGTTCTCCATCTTCAATCTCTCGCCATTCCTTATTGT
CCCCAGTAACTTCAACACGAAATTCTCTGTTCGGAATCTCAGTTAGGAGTGCTCTTCCAT
TAAATATTGTTAATGTTTCATTGTAAGTTAGGTACGGGTCTTCAACTGAACCTATTCTCT
TTTTACTTAGTATCGGGTCATTGTATAATTCAGCAAAATCCGCCAGTTTAATCACCTCCG
TTAATTTTGTTGATAAGCTTCCCAGATATATTTAACGTTTAATTTATTGCCCCTAAAATT
GCTATCTGCTCCTGTAATAAACATGAAGTTGCCTAAAGCGCCGTAACCTGTATCTCCGCC
TTTTAAGGATAATCCGGTTGAAGTTACCTGATAGGTATAACCGCCCGAAGTGCTTTCAAT
AACAAGTTGACTGTCCTCGGTTGAAATTGGAGTTATTTTTACCAAATCGGGAGTAAAGGT
GAGTGGGATTGCTTTACTTGGAGTACCGTCACCTATATAAGAACCCTTTGCAAACTTTGG
GGGAGTGAGGATATCTTCAACTAATACATAATCAGATGCTGCCCGTCCACCTAACATCTC
TGCATTACCATCTATTGAACCACTAATTATCCCTGATTCATTTCGAACGGGGATTGAGTT
TGGGGAAGTTGATGTAGAAGCAGGAAAACCATTCAAGGAGTCTGCTGATCCTGCAGATGA
GACAATCCATTCCTCTCCGTTAAACAGTTCCTGTTTATTAGTCTTTGGGTCAATCCAAAT
TGTCCCTGTTTCTGGATCTTCTGGCTTAGCTTCCGTGGAGATTGTATAGAGACCGTTAAC
TTTTCCACTAAGGCTTCCTTTTACTTCAATTGAAGGAGAAGGGAGGTAGGGGTTTTCAGA
AGGATGGCTTGATTTAACTATATCCGAAAGAAGAATCTGATTTATATCTATATCTGCATC
TACTCTTCGATATGCTTGGACACCAATAGTGTAGTACATATTTGAAGGTAATCCGGTAAA
AGTGGCTGTACGTCTGTCATATTTAACATTTTGTAAGTTCTCACTAGCTTGCACAGAGCC
AAATGTGTACTCCTCATTGTCATCACTGCCATGCAAATAAACCTCAAATCCATCAATGTT
GTATTTGTCCTCATCGGAATAAACATAGTCCCACTGAATGGTAATATCAACTGAACCGTT
ATCATTTACCTTGTGGGTAATTGCAGTGCCATCAGAAGCAATGGCAGGAGGGGCCGGCTG
TACTGAGATTCTGTCATTTCGGATATTGAAGTTTTCAGTGACTTTGTCCCATTCAATCTT
TCTTTTGTTTAATTCAGTACTTATTTTGTTTGTTCTGTAAACAGTCTTAATGATTTTCTC
AAAATCAGATTGAACTCTTTTTCCATTTGTAACTGTGACACTAATATTTGATTGTTCAAA
ATCAATTGTTATTGCTGAAAGTATGGCTTTAATATCGGTATTTAAATCATTCTGTTGAAC
TCGTACTATGTCTCCTAAACTGAACCTATCCCAGTTATGTTTTTCACTAATACAGTTAAA
AAAGTTAACAATATCGAGTGTTACATTCACTGGTGGTGTATTACGACTTTCAAGTTCTTC
GTTGGCATCATCATAAAGTTCATTCTCATCATAGATGCTGTCATTTGACCACTCAGTTGT
CGAAATGAAACGTGAGAGCAGTTTTTGCTGATTTTCACTAAAATTGTTCTCAAAAGAAAG
CTTTTCTTTAAGCTTAGAAATTGAAGCAGATATTTGAGAAATTGTTGATTCAATCGTAGC
AATTTGGTTTTTCTTTTCTGCAACTGCTTTCTGCTTTACGGCAAGTTGAGCTTTTAGTTG
ACTTGTGTCATCTCCAGCTTTCTTCGCAACTTCAATTCGATCTAATAACTTTTGGACTTC
TAGATCAAGTGTGTAAAGCTCATTATTCAATTCGGTTAAACCAGTTTCAGCTTCGTTCTT
TTGGGTGAGAAGCTTATTAAACGCATTTCCTTCGCTATTAACAAGATCATTATAATCAAG
AATTGCATGACAAAGTTCATCTGGCATATAGGCACTGTGGGAAATTACATTTCGTTGTTC
GTCACGTTGAAAGGGGAAGAGGAAATAAGAGAAATCATCAATGTACGATTGGCCAGTCGG
GTTCACTGAATTAATACTTATGCCATCTTTTCCAGTAGCATACAGTCTTGTTACCAATTC
GTCTGCATCATCAGAATCGTCCATGCTAATCATATATTGCCGAGGGTTCAGTTTAAGGCC
TTTGTATTTCGAAATGTCTGATTCTTTATAAAAGCTTACAGTTTCATTTACTGTATCAAA
GACTGGGACTGCATCGAACTTCTCGCAGATTGAATATAAAAAATCAAGCTTGTTAGTTGA
TGATACGTCAAACTGTCTCCGTTTTATGTTAAAGAGAGTATCAATGTATCCAACCGTCCA
ACTGGTATTCTTTAAACAGTCTGTAACTACTTCCTGGAGATTTTTAGATGTCTCCTCATA
TTTAAGAACGTTTATTCTACTCAATTCATGTTGAAGAGATCTGCACTCAATTTGTACAGT
ATCCATTTCACTGCTGAAAGACTTGGTTCTTTTTGTGATAATAAACCAAATCGCAAGCCC
ATAGAACTCAGTTTTAATTAGGTACCAGGGTTTTAGTAAATCTACAACATGATTCCTTTT
AGTGACCCCATCATAGGTGGCCTTAAGCGGAATAGAGAAGGAGAGTTCGTGAACGCTGCT
TCCATGATTTAAAGTTACAGTTGGATTCAGAACTTCATCAATGTTGGCTATTTTAGTCTT
ATCTGGCTTAGCAAGGGATAAGCGTATGTTTTTTATCTCTGTATCCTTGCGAATGGTTAT
CAATTTTCCACCTTCTTACCGATACTTAAATCTGAAAGTGAATCTCAGTTTGCATTTTCC
GGTCACTTTTAATCGATTTTTCCCGTAATCCAATCTAATATAATTGTCATTAAAATCATC
ATATCTTTCATTCCCATATAAAGACGACTCAATAATTTCTTTGACGCCATTCACTTTAAC
AATTTCTCTGTCTTTTAGATTGCTAAATATAAAGGGTTCAGTATAATCACTCAGGTTCTC
GATTTTTACATCGCCGTTGCCAATTTTTAGAATTTCAACAGTGGGGTAAATCGCAACATC
GCCTTTGTTATGGAGTTCAATGATTTTCATTCCTGATGATATATCAAAGGAGTGGGTACT
TGTGTTTCGACTGTATGCATAAGGGGAGTTGCATTTCATAGTCAAACGAACATATCCATG
TCTAGCCGCATTATGGACTAAATCACTGGTATCCACGGGCATTGCATAATACACAATGTC
TAAATTTTCGCTGAACGCTAAAGGCTTGTAATCATCGACATCTAGCCAGCGCTTAATTGC
TCTTATTTTTTTCTCATCATAATTTTCACCAACATAAAAGTTTAAAGGGAATTGTTTTGA
TTCTCTTTTGACACCTTCAGTGTATGGCTCTGATCTTCCTTTTACATAGGTTTCATTAAC
TGATCGTGAACCTAGAAAAGATTCCTCAACTAACCCAGACTCTGTATTAACGTTTTCCAC
ACCGTAGTCGATCGACTTTACGTTATCAAACATGAAATATTGGCTTTGCCTAATCAATTT
TTCACCCCCAATATAAATAGAGCCGGCAATCTTAGCCGACTCATGTGATGTTGAAATTTA
GTCCAGTATTTTTAAGACCATTTACAAATTGTTTATACATTAAATTTGCAGTTTCTTGTG
GATTTCCCGATTCATTAATGGTCTCAACAATTTTGTCTATTTGGATATTGTATGTAGGTG
AACTATCCCTTGAAGAAGGGGATACAGTAGGTTTCGATAAGTTCTTAAGAGTTGGAATTA
AGCCTTTACTTAAATTTGTTTGACCAGCAACTGCAGCGTTCATTGTTGGTGTGACAAGGG
CGATACTCTTACTTAAAACATCTGAAATTTTACCAGGTTGACCCCATTTAGAGGCAGTCT
TTACTGAGTTATCAGTAGACGTTTGACGAACTTGCTTTACAGCTTCTAGCATGTTTTCAG
TATCTGTCTTGTTTAAAATAAGTTCCTTGTCATGTAAGAATGCAAGCTTTCCTGCTCCAA
GTCCTGTGCCTGTATATCCTCCAGAAGCAAATGATGACACCTTTTTACCTGTTGTATTTC
CAGTTGTAACGGTATTTAATGCACTGGCAGCGTCCTTAAGCTTATCAATCAAGTTATTGG
AAATACTTTTCCCAATCGACTTCATATTCTCGTTAATGAACTTGGTGAATTCATTAAGCT
GTTTAGCGATATCAGTGATTTTACCATCCATAAGCTTATCTTCAAGCTTTTTGAATGCTC
GTTCATCATTTACCAGGTCATCGTACTTGTTGTTAATTGATTCTTCATCTTTATCAAGCT
GATCTTGAAGGGCTTCTTTCCGTTTTGTGTTGCTACGATCTTTTATATACTCATCCAAAG
CCTCCTGTTGTTCTTGAAGTTGTTTCTCTAGGTCTTTGACTTGTGATTTAGCCTCAGAGG
AGTCGTCCATGGAAAGTTTACTGATCTTATCTTTTGTTTCCTGTATTGCTTGGTTTTTCT
CCTTCAATTCCTTTTGATATTTAGCTTCTTCGTCTTCTTTGTCGATCTCATCAATCTTAT
CTTGTGTCGCTTTCTGATGGGCTTCTAACTCAATATCCCGCATTTTTTCGTACATCTCTT
TGTAGATGGATACAACTTCATCAGCCAATGATTTATAAATATCCTTGATCGACTTCTTGG
TGTTATAAAGCTCAAGGTTAAAATCTTTCTGTTTATCTTTCCAGTTTTCGATTTCTTCAG
TGATCTGTTCCTGGATGTCAGGGAAACCTTTCGCAGCTTTCTTTTGCTCTTCAAGCTGTT
TGATATATTTTTTGGCTTCCTTTTGTTGTTGCTGAATGAGCTTTATCTGTTTGCTATAGT
ACTTAACCTTGTCCTCATCTTCTTCAGTCATTGAAATTTTATTATCAACATCTTTAATTT
TCCCTTGGGTTTTAGAAGATGACTTTTCAATTGACTTAAGCGTCTCATCAACTTTAGATT
GGACAAGTTGCTTCTGTAGCTCACGAACCTGATCTTGAACAGAAATTAAATCTAGTTTGG
CTTGTTTAAGCTCTTCTTGAAGCTGGGCACGTTGAGCGGAGTTCAATGCTTTATTTGTTT
TTATTTCTTTTTGAATCCAATTAACTTTTTGTTGTTGGATTTTAGCTTGTTCTGCAACAG
CTTTTTTCTGATCAGAGGTGTATTTGCGGAATTCCTTGCTGTCAGAAGTGTATCGGTTAG
CCATTGATTCATCTTTAGCTATCCGAACATCAAAATCCCCAATTCTTTTATCAAACTCAT
CGAGTTTGGATTGAACTAGTTCATACTGAAGTTCTTGAATCTGATCATTGACTGAATCTA
TATCTCCTTGAAGGGAGAGAAGATCAGATTTAGCCTGAGCTATCCCTTGTTGCCGTTCTG
CCTCAGCTTGTGACGCATCTGAAATAGATGTTCCAATACCTTGCATGTACTTTTCAGGAT
CGATTGTTTTTCCATTTTGTTCGATCTGTAAATGAAGGTGGTTCCCAGTCGAGTTCCCTG
TGCTACCAACTTTACCGATAGTTTGACCGGCTTTAACTGATTGACCTGTTTTAACAGAAG
GAGTGTTAAGCATGTGCATGTACTTGGCAACTGTTCCATCATCCTGTTTAATAACAACCC
AGTTACCTGCAGTTTTACTGTAGCCAGCAATTTGGACTTTACCACTTTGAAGAGATTTAA
TTGCTGTACCTGCTTTTGCAGCAAAATCAGTTCCTTTGTGTGGGGAGGAGCGGAGACCGG
ATTCCTGTTGTCCATATTTGGAGCTTACCCTAAAAGCGCTATTATTTGTATAATAGCTGG
CGATTGAAGAAGTGGCAGAGGAGAGGGATTTGCTGTAGTTGGTCATGATCTTCTTGACGT
AATTCTGTGTTTCTTTAAAAGGAGGGATACCACCATATTTAATTACGTTACCAGGCCCAG
CATTATATGCAGCCAATGCTTTTTCAACATTTCCGCCAAACTTTTCAAGTTGTTGGGCGA
GGTACTTTGTTCCACCCATAACATTTTGATAAGGATCGTAAGCGTTATTTACTCCTAAGC
TTTTTGCTGTTGCTGGCATCAGTTGCATTAATCCCATGGCACCTACACCAGATCGTGCTT
TAGCATTAAACCCTGATTCTTGCTGAATTACAGCTGCAATAAGGGCAGGGTCCACATTGT
ATTTACTAGCTGCTGAATTTATGTAGCTTGAATACTTGCCTGAATATGATCCACCAGTTG
AGGAGGGGGTTCCGCCAGAAGAAGTTGTAGAGGTTACAATACCGTATTGAGTAATGTTAC
CGGATTTAATTTGATCTTTAAGCAACTTAGCTTGTTCCTGCATAAGCTTTTTCTTTTGCT
GAAGTGCTTTAATTTCTTTCTTAATTGCATCTCGATATTTCTGAGAGTATTTCGGATAAT
CATTGACCTGCTTGTTGTACTTGTCAATCTCAGCATTAACTTTTTCTAATGCTTCCTTGT
ATTTATCAACAACATACATAGAAGTCTTGGTTTCTTCATTGGCTTTTTCTTGTTGATCTG
TCCAATTCTCCAAAGATGTTCCAGCTTCAACAAGTGCCTGTTTATTCATTTCTTGTGTGC
TGGCGGCTTCTTCAGATGCTGAAATATAAGATTCTAAAGCTGATTTAACACTTTGCATTG
CTTCAATTTGACTATTGGAGTACCCACCAGGTTGAAGCATTTTCTCTTCAAGCTTTTTAA
GTTCTTTTTTTGCATCTGCAACATTATTAATTGACTTAACTTCTAGGTCTGAAAGTTCAG
CCTCAGACATATCAAGCTTACGTTCTTTTCGTAGCTTTCTTAGGCTGTCAATCCGTAAAG
TATCAGCGTTTAAGGTTTTGATAGCGTTGTTAACTTCTGTTTTCATCAACTTATTGCTAT
AGGTAACCATGTCGTTATAAGCATCAAGTTTAACTTTTCTTTGTTTGATAATTTCATCAC
GGTTAATTTTCACAACGCCATTTTCGATGCTAATAGCCTTGGCAAGTTCCTTATCTTTTT
GAATAAGGGTATTAGCTTCATTTGCAGAAATGCTTTTACCTTCAGCCATTTTTTCTAGAA
GATCATTGAGAGGAGCCACTTGATCTTTGGTGTTATTAAAAATATCCCCATTTAAGGCAT
CTTGAACGGAATCAAACTGCATAGCATCTGACATTTCTTTAATAGCTGCCTTAATATCAT
CCACACTATTTGCATCCAGAGCTTCTTTTAGCTTCTTACCAAAATCTTCTACCTCGTTAC
CTGCTTCTGCCAGCGTCTCACCCAAATCGCCAACTTCAGATTTAACGGAAGATAAGCTCT
TATCTCCATCTTTTATGTTCTTCTGTGCTTTGTCGAAGCTCATTTTAAAAACATCAATAG
AGGAATCGGATTTAGAGTATGTTTCTAAGAGACTTTGAAGATCTTTTTTTGCATTATCGA
AAGCTTTTTCATCGCCTGAATCTAAAGCTTTTTGCATTTTTTCTTGAAGCTTTCCTAGTG
AAGAGGAGAATTTTTCTAATTCTTCAGGATCTAAATTATCTTTTAAGTTAAGTTTGTTGA
CAACATCACTAATACTTGCCTTTAAAGTATTACTGATATCAATTGAACTATAAGCATTTG
CAATTGAAAGGACGCTATCTTTAACTTTAGCATTTCCACTCTCAATGTCAGATTGAGCTT
TGAGCATGCTTTGTTTAGCTTTATCAGCTGCAACCTTATAGTCATCGTCATCTGCAATGA
GATCCCATTTAGGTCTACCTTTATCGTTGTAATCAGCTATTTGTTTGTACTGCTTTAATT
CATCCTTAGACTTTTTAATTTCCTTAGAAGCGTCTTCGAATGTTTTCTTTGCGCTGTCTC
TTGTTTCTTGTTTCTTTAAAGCCAAATACTCTTTAGTATTCTCAATCGCTTTTTCAAGCT
CTTTATTTGTCTTAAGAATTGCATTTCCTTGTGAATCATAGCCTTTAACTAATGCAGGGA
AAGTTTGTGCTAATTGCTGAGTGACTTGAAGGTATTCTTGCTCTTCATCTGAAGTTAAAG
ATCTTGACTCTTTAACTTTTTGAAGCTCTTTATATTGCTGTATTAGTTTATCAGTGGAGT
CTTTATTGGTCGTAATTGCTTCGACATTGGTTTGCTGGCTCTGCTCAAAATCATCTTTAG
CTTTTTTAGCTTCTGCAAAAGAAGAAATTAATGATTCTAGCGCCCATCCTAAAGCAGCAA
ACGCACCGCCAACTAATGTTGAAACAAGCAACCCTCGAAGAGCAGTTTTTAGAACTCTTG
AGGCGACTGCTGCACGAGTCATACCAGCTTCTAGACCAGCAGTTGCTAAAGTTTCTTGCC
CCATTGCACGTGTGCCCAAAATTAGGGTGGTGGCTAATGTGCGGGTATTCTTACTGAGCA
AAAGGGTTGCAGTGCTTACTGCAGCTAAAAGGGGAGGTAGGAACCCAACTGATTTGATTA
CTCCTGTTGAAGCGTTAAGTAAAGAACCTGCTGCTTGAGTGAACTCAATTAATCCATCGC
TAATAAAAGCATCTGAAGCAGCAATAGCAAATTCAGTAAAGTTATTTTGAAGCTTATTTA
CCCTAGCTTGTAGACTATCAGCATACTTTTGTTGCTCACTCCATGCGCTTCCCGTAGAGT
TAGCTGCGGTTTTTGCCGCATTCTGAGCAATAGAGAAGTTGTTCATCATGGCATTAAAAC
GGGATAACTGATAAATACCAGCTACTCCAATTGAAGTATTTTGCTTTTGAGCATCAGTAA
GAGTATCCCACTTACCAGCAACTTCACTAATTAAATCACTTGCTGATTTAGCTTCTCCAC
TAGCTGTTTTGACAGAAATACCGATTTCATCTAACGCTTTAATTGAGCTTTGATTATTCC
CAATTCGAGCGAAAATTGTCTTTAGAGAGTTACCGACGATATTCCCTGATTCACGTGTTG
TACTAGCAATTGCGGTTGTGTAACCAATAAGATCATTTAACTCGACCCCGAATGTAGAAG
CAGTTGAACCTGCTTTCCGGATAGAATTCGCTAGATCGAGTGTTGTAACAGCATAGTTAT
TATCAACCTCATTTAATTTATCTGCAATTGATATTGAATCATTGGCTGCAATATTAAAGT
TGAGCATTGCTGCCGTAAGAGTATTAACTGTATCATCAGGAGTTAAATCGGAGACATTTT
GAAGAACTTGAGCAGTTTTCGTTAACGTGGAGAGTTCACTTTCATCGAAGCCCATTCTCC
CAAAATCGCCTGTCATTTGGAGAATATCTGTGATTTTATTTGAAAGTGTATCACCTAAGT
CAATAGATTCTTGGAGAAGTTCATTATATTTATAGTCCGGCTCATTCATAACACGGCGGA
TATTTGTCATGAGCGTATCAATTTCAACTGCTTGGGATACCATTTCTTTAAGTCCAGAGA
TAGCCCCATAGAATAAAGAACCGGAGATTAAATAGGTAGACATGCTTTTGAAGGTTTGGG
TTAGTTCTGCTCCAAAAGAAGAGGCTTGATTAGCAGCTGCTTGAGCGCTGGAGGCTAATT
CTCTAAATTGCATATTCAAGCTTTGAATTTGTGATCTGACATTATTGCTTCCAGTGCTTA
CATTAAGACTATTTACTGCATTCAAATAATCTTGAACAGCTTGTCTATTACTAGAGCCCA
TTGAACTGCCATACCGTGTATTTAGGTTTTGGACATTCACTTGTGCCTGTCGCTGATACA
ATTCAATAGTTTTCTTTAATTCGTTGTTCTTAGCAACTGCCGCAGATTTATCATCTAACA
TCCTTATCCTATTTTGCAGTGCTTCAATTTGTTGAGCGGATTGAGCTGTGTTTATTTTTC
GGCCAAGAGATGAGATGGTCGTATCAGTAACAATACCTTGCTGTCTAAGCTTCTCTAGAT
CTTGCTTAAGCTGCTCAATTGCTCTCCTTTGTTGATCATAATTAGTTGTAGTTTTTGAAG
AGGTCGAATTAGTTTTAGGATCAGTTGTATAAACAATATCATCGAACCCTTGACGATTTT
TCTGCACAATCTTTGTTGGTTGTCCTTGCAGATTTCTCTGCACAGTCTTTTTTTGAACCT
GTCCTAGTTTCTCAGTGGCCTGTGTAAGCTTGTTAACCTCTTGAGTTTCTTGCTTTAGAG
CAGTATTGCGATTATTGATTATTTTCGTTTCGCGTTGAAGTATTTCACCATTCTTCTTAT
ATTGCTGGGTGAGTTTTTCAACCGATCCGTCAGCATTCTTAATTACTGTTGAGGTTTCTC
TAACTGTTTGATTATAGGATTTTAGGTTTTTCTGATATACATCGACAGCAGAGGAGAATT
CTTGCAGAGCTTTTAAAGTTGTAGAATCAATATTCGTATTGAGCTTGAGGGAGTTGAGTT
TCTTTTCCAGAGATTTAATTTGCTGATTTAACTGTTCGACAGTTTTAGATGAGGTATCAG
CTTGTGGGGTTAGTATAATTTTGAGGTTTTGACTCAAGTAAGAATCACTTCCTTTCAGTA
GGGGAGAGGACAAAGAAAAAAGCCACTCAGTTATTGAGCGACTTTGTTTGCTTTCTTAAT
AATTACATCCATAACACCATGCCAATATTCTGCATTCGTAAGTGCTTGTTGAATGACATT
GCTATCTTTTTTATACCCCTGAGTATTATACCCTTCAACTTCTTGTGTGGGGAGGAAATC
GATATAATGGATAGGCTTACTGAGGTCTTCAACAGTAATCTTTAGCGTGACAGATTTGAC
CATTTCATTTTGTATTGAAGAGGCAGACAACCCTCCAATTGCAGCTCCAATTCCCCCTGC
TAACAAGCCGCCAGCTACGATACCTGATTTTGATACTTTAGAAATTATTTGATTGTCTAA
AGCAATTTCGGATTCGATGATATTGGAAAAAGGGATTGTGTATTCTTCAATATGTTCATC
TCTATTAAGCAGATATATTTTCACAAGAGAATCAGATTCTTTAAAAGCAATTTTAGTTTT
GTAAGTATTAAAGAAATTGTCTGGTTTAAAACCAACGTCGAAGTGCTTAAGTGTTTCTGC
ATTTTCTTTTAGTTTATCTATATTTTTTTGGCTTTTAATTTTATAAGGCTCAAGTGCTAA
TAGAGCTAATCCTGCAATTATTAAGCAAATTCCCATGCCTCTCCAGCCATCCATTAACAA
AAAGAAAAGACAGAATAAAAAATAGCCACCATAAGCCATTAACTTATATCCCATTCAACC
ACCGCCGGTATCATTTTCCTACATTATACCACTGTTGCCAAAAGTTTAGAACAGAGTGGG
ATGAATAGAACGTGCCTTTACCTGCTATCTATTGTTATAAAAATGGCTCTCTAATATATC
AATATTAAATTCCCTTCACTAGAAAGGGAATAGTTTATATGTCCTATTGTGATTTTTGGA
TGTCATTCACTTATGAGTAAATAATATTACCTTAAAATTGCTAAAATGTATGGAATTGGA
CATAGATTATATGTTATGGTTCTAATTGAAAGGAGGGACGTATTATAAAATGCCTACAAC
AGGTTGAATCAACATAGAAGGCTCTATTATCAATCAAAAAAAGGAGCTGTTAACTATGGG
GAAATTAAAAAAAACACTTTTTTCTATTTTGGGTTTCGTGTTAATTCTGTCATCTTTCAC
ATTTGCCACTGGAAGTAAAACAGCAAGTGCAAGCGAAAAGAATGAGATCAATTCAATTCA
AGAATATCAAGATTTGCTTTTAGTTACACTAAAAATCTCTAATCCTCAAGATGAAGAACA
ATTAGAAAATGCAGTAGATCAGTTCAATTCTAAAAACGAATTCACCGAAAAGGCTTTGAC
AAAATATTATGTTGAAACTAACAGCAAAACAATATTACCGAATGTTGACAACACAAAAAA
AGAACTTGATATTGATAAGTACATCCAATCAAACGTTGATATAGGTCAATTCACCACACA
CAAACTTAACGAAAACATCTCCGTTACATTCACAAATACTCCAGTTTACTTCATTGAGTC
TACCATCGAAGAAGAAACACCACCAACTTCATCTGATGTTGAAATAGCAGCAGCAAAATA
CAAAAACACAAAAACATACACACATAGCTATACGGCCAAAAACTTTTTAAATATGAAGCT
TTTCACAGTTAAGACAAAGGGGTATTTCCAATATAATGGTACCGATGTTAAACCGAAGTT
AAATGATGCCTGGTATACAAGAGGCTTCTTGTCCATCTGGCAAGTTTCCAACTGGCAAAA
GAGCACATATAAAAAAGGATCTAATTACGCTGAGGTTTACGGAAGAGGAAATTTCCACTT
TGGTCTCGAAATTAATGGTTATGGCTTGGTAGTCCAAGATCAATATATCAAAGTTTATTT
AACAGGCAATAAAAAAGGAACAGTTTATAAGAAAACAAGCGTAAAATAAACAAAGGAGGT
GATATTTTATGAAACAGTTTTTTCTTTCTAAATCCTTCACATTGTCTTTTCTGTTTTTCG
CTTTGTTTTTCGGGTTCCAATTAAACACTGATGGATTACAAGCCATTTCAATTTTAAATT
TGTTGTTAGTTAGCTTGATTTGTTCATCGGCGTTCACCTTTATCATACGATTATTCAAAA
GTAAAAGGCCCGTAGCGAATTAGCAGCAGAATTCTTTAAACAAAGAAAGAGGAATGCATT
AAGCGTTCCTCTTTCTTATTTTATGTAATAGTTCTGTGTTTCTCTTTATACGGATTGTTG
TCTTAGGGAATTTCCCATATAAAAGCTAATAAATAGAATTGATAAAGATCATTTAGTATT
ATCCTTTTTCTTTCTTTATCCTTCCAAGCAAATCACTCAGATAATTTACTGCCAATAACT
TTTTTCTGTCTTTATAGTATGCCCACCAAAATGCAAGTGTTGCACCAGCAACCAGTAAAG
TATTTAAAAGAGGATAAGACTTAAATAACGTCTGGTATAGCCCGATAGCTATATTCCAAA
TTGCCAAAATCCATGGTAAATGTTTAGTGTGATCAAATTGTTTTTGAAGATTCTCAAGTC
TTGCTTCTATAAAAATTAATGAGTCACTATCAATACCTCTCAATGAATCCAGAATCTCTT
TTCGACTGTCAACAGTTTTATTCCGGTATCCTAAGTCTATTTCAATATATTGGATCATCT
GGTCAGTATCAAGCGACAGAAGTTTTTCAATTATTGTTTCACTATTCATTTCAAAATCAC
CTCAAAGTGATTATCGGGTATAAATGGGAAAATTAAAGTAAGAATCTTTACAAAGCTTTC
ATACATAAGCAAAATCCCTCAAAAGAGGAATCTTGATTCTGAATAAAAGAGGGATTTTAA
CTAAACAAATATTTGATTCTTTTCTTCTTCAAAATCCCGTAAATCATAATGTTTGATTGT
TGTTGAGACATCTTCATGATGAGCTACATATTTGCTTATCAATTCAATTTTGATTTTCTT
AACTTCTAGGAGATAAGTGATGCATGAGGCTTTGAAGAGGTGAGGGTTAATACGCCGGCC
AAGAATGTCTGATAAAACGTCCGAGCAAAAATAATCAGCCCAAGACTCTGACATCTGTTT
AGGCTCTCCGCCATACTGAGTAGTAAAGAGGTATTCATGATCATAACCGCGTTTTTCATG
CCACAATCGAAGGTACTCCAATGCTTCTGTGTTAATCATGTACTCAAGAGGCTTTCCTTC
ACCTTTACCTTTTCCAAATACCTTATGACTCATCACATATGACTGACCTTCGGGGATAGG
ATAATCTAATATTTCTGTTTTAAGCTGTATGAGTTCTGCTCTTCGCCCGCCAACATTGAA
AGCTGTGGCAAGCCAGGCCATTCCTAAATAATTTTCGTCCTCTTTTAGGGCGTCCATCAT
TAGCTTGTAATCATCATATGTAACCTTTACTTTTTCATATGTTGTGGTTTTTGGAATAGC
TGGGAGTCCACGGGTGAAGTTTCTGAATTTCTCATAATTCTCATCATCTTCTGCAACAAC
ATTTTCAATATAGTTGTTTAATGAAGATACACCAGCTTTTTTTAATGCAATCCCACTGGA
AGACATTCCACGATTTTTTAAGAAACTTTGATACCTAATGAAATCACGTTTTGAGATCTT
ATAAAGTTTTTTGCCGTTAAGAGAGGTATGTACCCACCAAAAGAATTGACGAAGGGAGGA
GTAATATTGTTTTCGTGTTTTATCTCTAAACGAGTGTGCATCTAAAAACTCTTGAACTAA
GTTTCTATGTTCCTCGTCAACTTGCTCCCACATTGATTCCGTGACCTCGGGAAGCTTTGT
TGCTCGAGACCTGAGCATATTCTTTTCAATTGATTTGGTCATTAATTCACCGCCATTAGT
ACGTTTTAATTCCGTCTGCTTTTAAATCACTTTTTAATGCCTCTGTTAATCGTCCATCTT
TTAGAGTCTCGGCAGTATTCTTCATAAAAGGACGAGGTTTCCCGTAGCCATAACCATATA
AATCTGGATATGTATAGCCCTTTCCAGTTTCAATGACTGTTGCAACATCTTTTCCTTCAT
CTTCTCTGGTATTGTCTAATGAGATACCATTACTTTCATTATTAGTTGTAAAAGCGCCTT
TAAGGTTTCCTGTGCGTTCATAGAGTAGGGGACTATAGGCGCCATAAACATCCTCTTCAA
CCTGATCTTGACCAGTTTTCATCATGATTTGCTTAACATTGGAGGAAGACTTATGTATAG
ACTGAATGGCAGCTTTCTCAATCATTACTTTAATTTCCTTTATATTTTTCGCCATTATTG
CAAGTCAGTGCTATCTTCAATTTCTTCTACTTTCTGAAGGATAAGATTATTAGCTTCTTC
CTGAGATTTTTTTGATAACTCATCTATGTTTTGTTGCAACATCATAGTGGCCTTTCCCAG
CTTCTCTAGACTTTCTTTAGGGAAACTTTTAATAATCAAAGGGAAATACTCTGAGTCTAC
CAGTTTAAGATACCATTTGACTTTATTTTTAATGTCATTTGGAATGCCCAAATCTGTAAA
TTCTTTGATTAGTGAGAAGAATGCCCAGTGAGCTTGATTTATATCCTTGAAGGATTTAAT
ACCTGCTTCTTTTGCTTCTTGTGGATCTGAAATCAATCCTGTTAACATTTTTGTTAACCG
AGAAGGGGAGAAGTGTGGATAAATAAACACATGCGCCTCATCAGTTAATTGGACTTTTTC
TTTCTTGTCATATTTACTGACGCTTTCCTCGATTAATCCCAAGTTCAACTTTTTTGATGC
CATTTTATTTCCTCCTTTTTATCCTCTTCATAACAAAAGACACCCGCAAGAAGGGGTGTC
TTGGAAAACTTCAATATGATTTTATTTTAGCTCGTTTAGAGTATAAGCTGGATCATTGGT
AAACAATCCATCAACCTTTAAACCAAGCATTTTCTTGGTTAGCTTTCTCTCATTTTCTGC
ATCAAAGAACACATGTATTTTTAGATTTGCATCGTGGACTCTCTTTACAACTGACTCATC
AACTAATTTAGCGTTAGGGCCAACTGCATAAGCATATTTTTTGATATCTTTTAGAGTATC
CCTTGTTAAACTTTTCACCTCTTCATCACCAATTAGACGAACAAGGGGAATATCTTTATT
TATTGAGTGTAACTTCTTTAAACTCTTTTCGCTAAAAGACTGTAAGACAACTTTATGTTT
AGCGATTAAGTTATATTTGTTCAGTATATCGACAAGTTCCTGTTCCATTACTAAATTGCC
ATTATTATCTTCTCTGGTTTCAATGTAATAATTGGTCGAGAGACCAAATTCTTTGATAAT
CTCTTCAATTGTTAATATTTTTTGCCCTTTACCTGCATTGAATTTTTTCAATTGTGACAA
AGTCAGTTCCTGTACTTTTCCTTTTCCATTAGTTGTTCTTTCAACATCCTTATCATGTAT
TGCGACTAACTTGCCATCTTTAGTTTGTCTCAGGTCAATTTCTATAAAATCTGCCTTATC
TTTAATTGCTCGTTTGTAAGATAATACGGTATGTTCTGGTTCTAAACCAGACGCTCCTCT
GTGAGCAATAATCAGTGGGTTGTAATTACTAATGGGAGGATTTTCAGTTTTTGCCGACCC
TTTAATAGAAGAGTGGGAAGTGGTGGAACATCCGCCTAGGAAGATTAGAAATACAATTAT
TAAGTTTTTTAATATATTCATAAATACAAATTATCACATTTACATCTCGTCTTCAATGTA
ATCTTTTCCGGTTATTTCTCTGTATTCTTCCGGTGTGATTTTTCCTTTGATAACAGCTTG
CTTAACTCGGTATTCGTCCCAAACCCCGTTTCCATCATTGTAATAATCCTTAATTATAGC
GTACCAATTCATTAAATAAAGCCTCCCATCATGAGTTGAAATGTCAAGTCACCCAAATGT
TGCTTTACTTTGTCCAAATCTGTTGGAACAGGAGTTAGAGGTGTTAGGCTATCGATGTAC
TCCTGGGTAGCAGACTCGAACCATTCTTGTTTGTTAATATCAAACTTTGCTTTAAAAAAA
GAAGGAGGTTGGATTTCTGTGCAACGCTCTGGAAGAAGAAACTCATCCCCTTCATTTACA
TCTTCAATTAGGATAGGTTTTTCAAATATGAAATCTTCATCATATCTATAGACTTGTACC
ATTTTAACCTCCTTGCTGTTTACTGTAGCGGAACAGCAATATCCAAATAATAACCTGCAA
CTTTTGAGGAATCAGTTGGTGTTGGATATTTTATTTTCATTTCTCCAGTATCATAGATAA
TTAATCCTGCACTTCCGCCAGTACCGCTGATTGGAACTAGATTTACAGAGCCACCAATTG
GTACAGCAGTTGTTGGGATTGTGCCAAAAATAATGTCTGCTGATGTTACGATATGTCCTC
TGATTAACAGTAAGTTGCCCCATTTAGAATATATAGGAGTACGGGTGCCAGCGGTTGCTC
CATTTTGTAATGTAATATTAGACCAGACTGCTTTATTAAATGACTCTGAGCTAAGGTTAG
AATTCCATTTTGAACGTTCATCTGCGGTAATGTGGCGAATAGAATTAGAATTATGAGCAT
TAAAGTCGGTCAATGATGCTTGTTCAACATCTTTAACGTTACCTAATCCGATTTGGACTT
TTGTCACGCCGTGCGGATTATCTTTTCGACTAGCGTGTTCATCTGTATAGCCTTTGGCAT
TATCCTCGGCAGTATTCCATTTGTTTCGATCATCCTCTGAAACATGAATAGTTTTATCAG
ACGCATGATTGTCAAAATTAGTTTTACTGGCTTGTTCAACATTAGTGACATTCCCTAATC
CTATCTGCTCTTTTGTTACAGAATGGGGATTAGATAAATTTTTAACGTGATCATCAAATT
CAACTTTTGTAGCTTGCTTTTCATTTAGAACATTACTAAGTCCAATTTGAGCAGCTGTGA
CATTATGCGGATTTTCAATGTTTGAGGCATGTAAGTCAAACTCTGTTTTTGAAGCTTGTT
CCACATTTAAAACTTTATCGAGGCCGATTTGTGTTTTAGTCACCTTGTGAGGATTGTTTA
TATCTTCAGTGTGCGATTTAAGCTCGAAATTTTGTCTTTCCATAAACGAATTAATCTCAT
TAGACAATTCTTTTTCATAATCAGTCATATGTTTTTCAGTACGTGATAGGGAATCTTTAA
GATTGTTGATTTGTATGTTGTTTTGTTTAAGTTGTCCTACAAATTTGCTGCTACTCATTA
GCTAACTGCAATTCCTTTCACTGTAACATCTCCGCCACTAACTGAGATCAGTTCAACCAT
AATTTTATACAGACCAGCGATATCAATATCCCAATTCTCATTGGTACTTAGAGTACCTGT
TCCTAATTGGAAGTCTGTTTTGTTCGTTGCTCCCAACTCTGTTTTTTCACCATTTTCATC
AATAGAAAAGAATTTTAATTCCCTAGAAGTAGAGGAACCAGAGATCTTAACAGTAAGTTC
CCGAAAATGACCCACTACAAATTCTTCACCTTCAGATGCGGTTGTTGCAGAGTCGTGAAA
AGTAAATGAAGTTTTGTCTGGAATCGTGATTACGACATTTTCAGTCGTTTCTGTCAACAA
CTCCACCTCCTTAATTTGAATAAAAACTGTCTTTTATCTAGAAAAACAAGAGGGGAGGAC
TTATCCAAAAAGCCCATCCTCTTGTAGCTTATTCCATATACCTTCCCACGCTGGGGTAGA
AGAAGGGGATGACTGAAGCGAACTTAAAGGTTCGTACTCATTGAAGTCGCCTTCAAAGCG
TTGCTTGAAATCATCAACACTGATATAGGATCCATCTGATAGCAATAGGAATTTTTGTTC
CAAGCCATCAAATTGTTTGAACAGACCACATACTTCATCAAATGTCATTATTCCATCCCC
CAAACAACGATTTTTAACCCAGTTAGATCAACTGTCCCGGCTGCTTTAACTGTCAGATGT
ATTTTTGGAGCAGTGAAAGTTAATTGTTTTTGCAAAGGGTAATTCTGAACAAAGGCAATG
CTGTTGAATAAAACAGAACTATCATTACCTGATGTAGTTGCAGAATAAAATGGGATGTTT
TTCGGTACAGAATAAATACTTGCTAAAACTTTGCTGTTTGAGCTGTCTGTTTGAGTTGTG
TACATAGCAACACCGTAAGTTCTGAAAACACCAAGTGAATCGATTAGATCAACTGTATAA
GACTTAGTTGCACCTGTAGCTACGGTATCATCATCAGTAACAACAAATTCAGAATAGGAT
TTTTGAACTTGGGTTTTAATTGCTGCAGTGTTTTTAACCAAAACAGGGACAGAAGCCGTA
TTAGTTATATTTACATCAAGTGCAGTGTTGGCCACATTAACATTAAGAGGCTGGTCATTA
TTGAGACCAACCTCCAATGGGATAGTGGAACGTTCAATTGATACAGCTGTTATGGGATTA
CCTGTCCCATCATCTTTTGCAGAGGTGTATTTATCACCGTCCTGGTTTAAAAAAGCAATA
ATAAACGCCTCCTTAATTATTCAGTTGTTCCGCCAAGATCTGAGCTTTGAGTTGAACCTG
TTGTATCCTCAACCGGAGCTGCGGTATTTTCATCTCTACTTGCTTCGATTACTACAGCCA
TTTCGTCTGTATCTGTATCTGCTAACGCTTCAAACTTAATTTCAGGTGCTAAAGCATTTC
CATTTTCTAATGACATTTCAAATTCCCCTGAAGGAGAAACGTTAGGGAACTGGATATAGA
TGTCACTGTAAACTTCTTCTGTATCAGGGTTATAAGCAATGGTGCGATATTCAACTTCAT
ATCGTTCTGAGAACTTGCTGGCTTTAATGGCTAAACGTCTACCGACTTTTTCAATTTGAT
ACACAGCTGTTAGTTTGTCTTTAGCAGCCGCAAATGCTGTTGGAATTGTATATGTGCCAT
CAGTTGAAACAGCAATCTTATATGTTAAACCTTTTTTGTTATAGAAAGTAACATCGCTTA
CAGGTTTTCCTTTTAGAGTAACTTTGTTTGTATCATCTACAATCAGTCCATGTTCTCTAT
CGAAAACCTTTACTTTTGTTTCTTCCTGAATTGTTTCACCCTGTGTCATTGCAAGCCATT
CTAAATCAAAGAAAGCATTTTTGACAGTTAGGTTAATTTCCTTCTCAGATTTAAGAATGT
AAAGTGGTTTATTTCCGATTCCACCTCTGAGTTTTTCTTCGGAGATTGCTTGGGAGAATG
ATGCTGTTTGTGCCTCGGCTGTGAATACAAGCTTACCGTCAGATTTTCGTTTAAAATAAA
CGTCAGCTGTATCTTGAATAACTGTTTTCATCTAATTGTTGCCTCCTTAAATAATAAAAA
AGACAGCTATGCGCTGCCTTTACCAAAACCTTTAGTTTGTTTCATGAAACTTTCTCTGCT
TATGTAGTGTTTTTCTTCTTCAAATAAGTCGATATGTTTTCCCCAGCTTTCCATGTGTTT
GGCTGCATCAGGTGAAACGGTTGCAAACAGGGTGGAGGTATCGTACTGTTTGAATTGACC
AACTCTGTAGTAAGTCATGTATAACTGAAACAGAGTCATTTCATTTATATCTTTGTACAA
ATATCCAGTGTGAGCAGCAACACTGCTCATGATGTCTGCCATATCAACCATATCTGAATC
CTGACTTTTCACCCTTTTGCTGCGCTCGTTAGCTCGCTGTATCTCTGGGTTAGAGCTGAT
TTTTTCCTCTTTTAGACAAGACATTCTCAAGACCAATTCTCTTAGGGCTTCAAAATTTTC
CGGTGTAAGTTTCTCTAAAATTTCAACGCCATTAAAAACTGTACTAAATATTACTTCATA
CGCTTCTTTAAAATTCGGAAGGATACTTGTAATTTCAAATAATGACAGTTTTTTAAGTTC
GGCAATAAGACCATCTAATTGGCCAAATTGATTATTTTCCTTTTTGCTGTAAGTATAAAT
AATCTCTTTCTTAGACATCTTAAACCAGCTGAGGTACGGAGTTAAAAAAGCATATTCCTT
AACTTTTATAAACCGACAATCGCCAAATTCAGTAGGGATTGGTTCACCGGTTATAAAGAA
TTCACTATCAATCATTTCATCGCCCCAAAGGTATATATTAATTTATATCCAAGGTAACCG
TCAGGTGGATTAGTAATTAACAATCTTTTATAAGAGTTTGTCTTACCAACACCAGCAAAA
TTCTGATTGAACAAGAGCTTATTAATTCTGTCATTAATCTTAAGATTTCTAAATTCGGTT
TCTTCAAAGGTGTTAATATGGGTGAAAACATCAATCATCAAGTCTTGATCAAGAAGCATC
GCACTTTGGTTGGATGGTTTTGGTAATGCGTTCCCTAAATAAACACACATCCTACATAAC
GGTGAATCCGATAGATCATCTGTTTTAGGTGCTCGCTTAAATATGGTATTGATTATAGCG
GGTGAGTCATTTGTGGAGTCATAATAATTTTCAAGTGATTGAACATCTGGATGAGAAGGG
GAGAGAGGATCATCTTTATAATACAAGAGCCGATTCAGTTCAACATCATCCATAACTAAT
CTGAAGACTTTTGTCATCTGTTCAACAGTCATGCTCATGCCATTTCACCAACTTTCTTTT
TGGCAACCAATTTTATTGTTCCGTGGTCTCCATAAACTTTAGAATAGTCTATATCATCGA
CTTGATAATCTTCGCCAAAGAAGGTGAGGGTAAGTCCGATTTTCAATTTTTCATGAACAA
GATAAGGAATTGTAATGTTTGCTTGACCATCCGGAAGATTTACCGCCAATTCAGTGCCAT
TTATTGAAGTTGTCCTTTCGAATATGCAGGGGACTTCAGTTTTTTCACCAGGTACTTTTT
CATAAATTGGCTTACCGGTGATTTCGTTAATTTTGCCAGTATCGACTAACTTGTCTTCTG
AGGTTAGAAAAAATGAGGTGTTACATTGTCTCATAGTAGCACTATCGTTCATTTTATTGT
CTGTAGGTCTTGAATTAACAATCCAATAACTATCATCATATTTAATCAAGTCGCCTCGAT
TAAGCAATCCTAATACGGTAAGCACTTTCTTAGTTTCACTGTCTTGGGTTGTTTGGATAA
TTACCTGTTGAGACTTATGATTGAGCTCAATATCATATGTTTCGGGCGAATTCGCAAGAA
TTTCTTTAAATATTTCATATTTGTTCGTATTAAATTCATCGTTTTCCCAGCCACTTAAAT
AATTCGAGGAGGAAGAAAGGTACCAATCTATTGACATCTAAGCACCTCACTCGAAATTAT
TGGTTTTAAGCTTGCTAATTTTTTGATCAATATCATCACACAAGCTCTCATATGCTCTAT
TTACTTGTGCTTTTGTGTTTGCTAAGCCTGTTAATTGAATATCTCGTCCAATTACGTTAT
TCAACTTGAGAGCTCTATCTCTGTATCTGCCTAAATATCCTCTGTACATAAGCATTCCGA
GTAATTGGGTTTGAGCTCTTGAAAGTTTGACATCAAACGTATTAGTTTCTTCATGGAAAC
CAAGATCTGTAAGATCTGTTTCGTAATCGCTAATAGCATTAATCAAAAACTGTTTTTCAA
GACCCTCCGGCAACACTTCGTTCGATTGAAACAAAGAATGAAAAACATTGATAATTTTTT
CATAAGGCGTCATTAAATCACTCCTTATGATTCTGTATCAAACTTAAAACCAGTAAATTC
TTCGATAAACTTGATCTTTTTATAGTCATTTACTTTTTCTTTCTTTGCAATTTCAAATAA
CTGAGCTTTTTCGGATTCTAGTTTGATATCTTTAGTTACATTTTCTTCGAATGTTTTCTG
AGTTTTGTAAGCTAAAATCTGCTTGATTCTTTCAGGTGTGATCACTTCTTGCTCACTGTC
ATTTTCAGCAGCCTCAAACCCAAGGTGAACCCTAGTTTCTTTATCATCAATGAAAATTTT
CGCATGAGACCCTTGCCCATCAGTGCCTACAAACATTTTCACATTATCAAAAACTTGAGA
CTGAACTTCACCTACTGTAATTTGACGAATGCCATTAGCAGGTAAACGGAAATCTCCATG
GCTTTCTAATTTTTTGAAATATAAGTCCCACGAGCACAAATTTTTAATAGCGATTTTCTT
ATCTAAATTAATTGACATAATACCCTCCATAATTTTACTTAGGAGGGACAATGCCCTCCA
TAATGATTTTATTCAGGTGTGATTTCGAAATTTTCATCACGGATTAATCCGATTTGATAT
TCTTGTCCTTTAGCTACACCTGCACCGATTTCCATGTCAAATCGAGTAATCTCTGTACCA
GACACGATATCGTTACCTGTCATAGAAGTTAATCCACCACGTTGGAATACTTGAAGAGGA
GATTTTGCACCTTGAGGAATGAAGAATAGAAGACCTTCAGGAAGGTAAGTTTTGAAGTTA
TCTCCAGTCTTGTTAAGTTCAGTGAGGTTGTATGCATTAGGTAATTCAACAACAGAAGAA
CCTTTATAAGTACTCAGTAAACCTGTCTTGCGGATTTCATCCATTACTGATTCAGGCAAT
TTAGTACTAGTCGCATCTCCGGCGACTGCTTGGAATCCAGCAAAATCATTTAACTGAGAA
ACAACAGAATAATCACCAACGATAGATGGTTGACCGAATCTACGAACCTTCTTAATAGTG
TCATCAACTGCAGATTTTTGAATACCGGCATTTTCCGAGAAATATTTAACACCGGTAGCT
GACTTAATGGCGTTGTACATTTCATTTACGACATAATACATAGCTTTATTCATCATATCG
GTCTGAACTTGTTCCATACCTTCAGCAACTTTATCTAGGTTTCCACTTTGGATTTCACGG
TAATTAACAGCATAGCCTGCTGAAATAGTCTGTGTTCCAATAGGGTATTCGTTCCAAGTT
GTAGTAGCAAAAGGAACGTCTCCACGAGAAGCTTGGAAACCACTTCTAATTGATTCGTGT
GCGTATGTAGTCATCATTGGTTGTTGATCATAACCGATTTGTCTAAAAGTACCCATGAAA
TCAAATAATTTAACAGCTGAAATAAGTTTAGGTTCAATTGCCAAGCTAACAATTGTATTT
ATTTCAGCTTTTGCCACAGGGTTTCCTAGTACAGCTTGAGCTGCTAAATCTTTGACATGT
TTCATAACTGTATCGGCTTTATTACCGAATTTAGAAATATCTTTTCCTGTTGCAATTGCA
GAGAAGATCTCAATAATTGGCGATTTTGAATTTAACTTGGGATTAGCAAACACATCTGAA
TCCCGTTTTACGTTATTAAGTTCAATTTTCATAAGTTTTACCTCCAAAAGTTAGGGATTA
GGCTTGTACTTTTAAGTACAGACCTTTACCACCGAATGTAGTTTTTTCAAGAACTTTAAG
CTTAACTTTATAATCAGCAACATCTTCTCCAGCTTTAGTCCATTGACCAGTTCCATCACC
TGCTGGGACAATAACATCGCCCACAATGAGAGCATCAAAACCTTGAACTGTATCTTGACT
CAATTCAACTGGTAGGTCAGCCAAATCAGTTACACGGAAAGCACGAACGTATTCATCTTT
CAATACTTTAAAATCAGCTTTGTTTCTAACCTCAGGTTTATCAATGATATTGCCAACAAC
ATAAATGTCGCCCTTTGCTGCTGTAGCATCGGCAGGGGTAGGCGCCAGGCCAGTAGAGTC
ATCTGGTAACACAACCAAGCCAGGCACTAAATCTTTTGTTGCTTTACAACGCGGGTTATT
TCGCACCTGTTTGAAGGCACCAATAGTTCCAAACTTGAACATATAAATTCCTCATTTCTA
TAAAAGTGTTATTTTATCTTAATAGAGATCATCAATAGATACTGAACTTTCTTGTCCAGC
ATCATTAATTTCTGAAAAAATGTCTTTATCATTAGTGCTATTTGTTTCAGTTGATTGATT
CTTTTGACGTTGTGCAATAAATGATTGAGCAATTGAAGAGTTAATTTCAGAGAGAATTTG
TGTCTTTAGCTCAAACGAAGGGGATTTGGAGAAGAGTTCGATTTTTTCTTTCGCGACCGA
TTTTTCTTTCTCTGTATATTTATTGAGATCTTGATTTAGTTCACTTTTTAGCTTTTCGTT
TTCTGCGTTTTGTTTGAATTCTTTCAGTGAATTCAACTCAGCATCAGCTTTTTCTTTTTC
TTCTTTTGCTTTTTTGATTTCTTTTTCTTTCTCCTCAACTTTTGCTTTCTCATCTTTAGC
TGCTTTTACTGCAGCATTTAACTCCTCATCTTTTTTCTTGAGCGCCTCATTAAGTTCAGT
CACTTTTGTTTCAAGTGCTTTATTCTCAATGTTTAGCTTATTATTCAATTCAACTAATGC
TTCATCTTGTGTTTTTGCCATTGACTGTTCCTCCTTGTGATTATTATTTAGTTCCAGTAA
GACAGCAGCATCATCAGCTGGGTCAATTCCGAGAATTGCGTCGCCGGTGAAATCAAATCT
CATAGGTATACGACCTTTTTCTTTATACCCACCGTCATACTCAATTGAAGAGCTGCCTTC
AACAGCAGAAATTTCTACTGAGGTCTCAGGGAATTCGCCATCAAACATTTTCGATTTAAG
CCATTGTACAAACTTAGGGTACCTTTGGTTGTAAATAAAGCCTTCACCAATTAACACTCT
TTTTTGTTGACCATTTACTTCTATAGTGTCGATATATCCATTGGTTGTAACACCAACTAC
AGTGCTGTTTTCAAACAGGGGAGTTCCATCTTTAATTTCTGTCATGCCATGACCAAATGG
CTCACTGTTTTCACAATCAATAAATTCTACACACAGCGGCATATCCTTAATGGAATTTAA
GTTTGCATTAACGTGTTTTTCGATCCAGGTAATACCGTTTTTATTGTATTGGGTATTGTT
TTCATGTATTTCAAGAACAACCCACTTTACAAAGGTTCGTCCACTTACTTTTCGTTGATT
ATTAATCTCTAAGATTGCACTTCTCAAATATTAATTCACCTCCCTTCATAAGCCAGAGGG
CGTACCGTTACTGTTATTTGTTTTGGATTTGATCGTGTTTTCATTTTGAGAACTATCGTC
TTCGGGACGACCAGCAGATTTATCATTCTTACTCATAGTGTAGGAGGTGGCATGAACAGG
GAACTTCTCATCGAATCCTTCTTCTTTTTCATATTCCATTAATGATAAGTAGGCATCAGG
ATTCCACCCAGTAGCTGCTATCCAAGCAGTCAAACTTCCTCGGCCACTCGTGTACAAGTC
TTTCATATTTTGCACTTTTTCTTTGCGGTTAACGTGGGTAAGGGGGAGATAGTAAACTTC
CACATAAGACTTGGGATTATTAATGATATTTGCATTAATGACTTTGTTAAACTCACTAGA
GATCTGTTCTAACCAGGAGAAAATTTGTGAGGACACCATTTCAATGTTTGTAGATTGAGA
GGAATAATTTCCGTCTTGACCATTTAACGCTGAACCTGCAAAACCTAAGTTAGTTGATAT
TCGTTTTATTAATTCATCTTCACCTTTGACTTTAAGGAAATCAACGTTTGTCTCAAGTTT
GTCTAGCTTAGTGCCTGAGGCCAAAGAGAAGAATTTTATCCCTTTGACAGCGCCTTTAGA
AACTAAGGCATTTTTGATGCTGTTGTGCTGTTGCTCTTGTTGCTTTTGCGTTAAGGAAGA
AACACCTTTCTTTTCACCTTCGGGCAATGTTTGATAAATTAATGTACTGTTCAAATCATC
AAGGATGTTTCTTTTTGTATCAACAAAATAATCGTCATAAACCATATCAACAAATGCAGC
TAGTCCAATCGGTCGTCCCCATTGATCTTCCATATCAGCACTGCCTTTAACGGTGATTGT
CTTATTGTTGTCTAATACGAGCCAACGTTTATTGAGATCTTTTTTGTACTCAACATAACC
TTGTCTAAATTCCTTTGGCCACCTTTTAAGTTTTAAAGATCTCCCTTTGCTTGTGAATTG
ATCAAAGTAGGAGACATCAAAAGCCACTAAATAAGAAGAGTTTTTTCTCCCGACAATTTT
ACAGTAATCGATAGGGAGCGAGAGGATAGAACAATTGAACTCTTGTGCATCGTTGATTTC
AGATATGGAATCAACTTCATAATCACTAAGTGTTTTAGGAAAGTTGTCGGCTACAATTGA
TTCAAAATAGTGGAAAGATGTGCCGTAAAGACTTAGTTTTCTAAGTGAATCTCGGACAAT
ATTTTTGTCATTTATTTTTCTTAACGCGATTTCATATGTTCGTTTGTCCAATTTTAATTG
ACTATGATCATTTGAGTTCCCATAGACAACTCTATCTAGAGTAGGGAGCGAAACCATGTA
GTCAATTACATTTCTGTAAATACCATTTGAATTATAAAGAAATTTTGAGGCATTTCGAAT
TTGTTTGTTATAAAGGTTGTGATTATTAAGCCAAGTTTTCACTCGATCATATGAAACTGA
AGTATTTGAGGTATTGAAGAATAGCGAATCCAGGTTTGATAAATCAGTATTATATTCATA
AGACGGCTCTTTTTGGGTATCCATTTTTCACCTCCTGATTAAAAAATTCAATTAAAAAAG
AACCCAAATGAATACTCTTCATCGGATTCCTCTTTCTCTAAAAATTGAGCAATGTAATAT
AAGGCGTAAGCAATCGCACTGTATCTGTCTTTATCGATACGTTTTACAACCTGTTCTACA
GTAAAAGAATTTTGGTTTTTCTTGATCCGTAGGTTGGCCACTTCGTCAATAAACAACTGA
GTTTGAATACATGCTGCTTCAACCATAACATCGTCTGCAATGTCTTTTTGGTTTTTGATA
TCTTCGAAAGCTTTGAGTAACTTTAACTTCCCCGATTCAACATAGTCTAAAAACTGGGTG
ATAATATCCTGGTTTATACCTTGTGATTTTAGATTGTAAACGACTTCAGGTGAATTAGGC
ACGTCTGGTTTTTGATCAGTGTTAATTGTAGCCCAACATCCAAGCTCTTCATTTGTTTCA
GGATCAGTAACATCTTCTAATAATCGGTCGATTAATCCACCGCCGACTCCATTACCATCA
ACAACAACAGCTTTGACTCTAGAGAGTGAGAGGTCTTGGTTTCCGCCATAATTTTTAAAT
ACTCTTTTCACCATGATGGATTGTTCCTTAAAGCTTAATCCATTAGGTGGTTCAATGATA
TTAACTACTTGAACTTGTCTAATAAGGTTGTTACTATTCCTAATAATTTTTAAAACAATA
ATAGCCGTTTTGTTGTTTGACTCAGCTGCAGAACGTGCAACGTCTACACCAATAACATAC
TCATTAAGCAAAAAGTTTTTGTTTTTATCCCGAGGACAAGATAGCTCTGGTTGTGTAATA
GTTCTGGCTTTAATTAATTTACTGATGTTGATTAAAGCTCCGTCACTTGCACCAATCCAA
TCACAAAGGTAATTTTGTCGAAAACGGGTAACGTTTCCTTGTCTGGCTTTATTAATCGTG
GACATTTTTTGACGACCAAAGTGGATAGGAATTCTCCAATCAGATCCAAACACAAAGGAG
CCTTTCAAGTCACCAGTTTCTTTAACCATAGTAAGAATCTTTTCGTATTCATCAGAGTTT
TTGTATCCTGATGTTGAAAAACGGTTTATTTGACCATTTAATTCTGCAGGATCAATTTCA
CCAGTCATTGTAGTTCGTGGAATATTGAATATTGGTTCAATGGCATCATCATAGAGATCT
TTATCGATTAATGCAGATTCTTCAAGAGAGCCACGTCTTCTACGTAATCCCTTTGAAGAT
TGGGCATTGGCTAGGTTATCGATAATTGCGCCATTTTGAAATTCAACTCTTCCAGTATCT
TTGGAAAAACTTTCGCTTTTGATTTCATCTGCAATAGAAGGATAGAACCTTAAAATTTCA
TCATGTTTTTCTTTCCAAATTTTAACCGCAGATTCTTTGGTTGAAGCGGTTATTGCTAAT
GTGACATTTGGGAAGCAGATTGCTGTATGGTACGCAACCATGATTTGAGTGAGGGTTTTT
GATCCACCGCGAGGAATACAGAAGTAATTTTGAGGGAAGCGACTTAGGGTTCTCATCATA
ACTCTTTGGTATAAATCAAGTTCAATTCCACCAACTTCGGGTTTTAACATGTCATAAAAA
ATATCAGGATAAAAACGAATGAAGGAGGTGAATTCTGCCCATTTTGAAATGTTTTTCTGT
ATTAAGTTAGAGCTATCATTGGGATTTACTGGAGTTTCAAATGAGGATTCATAAATATCT
GTTCGATTTTTTGTATGTTTATTGTTCTTGGAGGTGAAGTTTTTGTAGCTTGCCATTATT
CTTCATCCCCAGTGTCGTAAAGTGGCTCTTTATACACATCTTCTAAGTCACGGAAAACGT
TATTTCGTGCTTTTTTCAAGTTTTCAATTTCTTCTGTAGTTAGCCCCTTCGATTTGAAAT
CTTCTTCGAGCATCTCATCGTAAAAATGATATATGTCTTTATAAGCTACTTTTTCTTTAT
CCTCTAGTCTTCTGTAATAATTGATTATGGCCCAAATGATTAAATCAGCATCATCGTAAG
GTTGAGCGGTTAGGCGGGGAAGGAGAGGGATGATGCCTAATTCAGTTTCAACTGCTTCGA
AGAGTTGTGAAAGCACATCCACACCGCCACTAATATCGCTTTTGCTTAACTGAGAAACGT
TGATCTTTGCGTCAGTAGCTGCTTTTGAAGCCATTTGACCCCACTCTTTAGCTTCCTTTA
CTTCACCCTTAGCTGTAGCTAGTTCTTCTTTGACACGAAAGCGAATATAGGAGAGTAATC
CCTCAGTATGGAGAGCGGTTTTTTCTCCATAATTTCGAATGAGTTTGTTGTACTTCCTTT
CAAACTGGTGGTATTCATCGGGTGTATATCCAATTCCCCATTTATCAATTATTTCATCTG
AGACTTGTTCTACTGAATCACGCTGAGTTTCGGCAGCAATAGCTTTTTCTTGTTGTTGTT
CTAGAATACTGTCCTTCCAACCAGTTCCATTAAACTGCTTTAGGGAATTTGCCATTGTCA
TATATGCACTAAATGTGTCAGTTTTTCTTTGAACTGCTTGCTCCCAGTATAAAGGATCAA
ATTTGACATCGATTTGCTGTAAGACGGTGTATACAGAGTCCATGTTGCTGTAATCAATAT
TTTTCTTGAGACAAGATTTACAAATTGGTACTTTTCCTATTTTTTCGTAAAGCTTGCTGC
GGGAATTATAAAAGCCAGAATCTTTGTCTTTTTCCTTTTGACATGCAGCACATAACAGTT
TTTCTTTTTCTTTAGGTTTCCGACCCACCATTTCACCTCCATAAAGTTGATGTAAACACA
TTTTATGAAACGCCCAGCAATAGAGCGGAAGGGGAGTACCGCAATCATCGCTGGGCGTTC
TAAAAAGGTGTTTAACTATAGGTCAAATCACCACTAGGAGACATTTCGATATCTTGGGTT
TTTAACTTTTCAATCACCATGTCCATTAATCCTTTACCAATTCCACATGTATCAATCAAC
AGTTTGTCAGGGCGTTTTTCTTTTAAAATCTGAACCAATAGGTCTGCTTGATATCCGAAT
GTCTGAGGTGCAATTCTTCTTTTAATATTTTCAAATTTGGATTCATTAACATTAACAAGT
AAAACTGTTGTATAGTCTGTCCGGGGATCAACGATTAACAACCTATTTCCTTTTGGAAAA
TCTACGCCTATTTTATAACCAGGAATGTTTTCGTTTTCAACATTGCTACCTAAAGTGTAA
AAATTAACTTTTGATTTTGATGCAAGTCCCATTAGTTTATGTAATTTACTAATAACAGTA
GATATCTCTTTATCACATTTGTATCCAGACTGCTTGAGTTGGGCAAGTGTTTCTAAGTGC
TTATTCAGATATTTAAAGTCTTCATTCGTCATTTTCTTCTTCATCCTCAATCGTTTTTTT
TGTATTACTTTAATAATCCTTTTTGCAGTCAACCATTAATGCGACTCCAATCTAAATAAA
ATTAAAGTTTTAAGCAAAGTTTATAGGAGCCTACATCGAGGCTCCCTTAGTTGAAAAAAT
AATGTTCTAACACTTCGATTAGACTAAGTTGTACAAATTAACTGGCAATAATTAAGGAAA
GCTCCGTTTTAAATTCATCTGAGAAATTAACCCAATGACCACTTAATTCGTTAAAAAAAC
TTTTTGTCTTCATTTGATTTTACTCCTTCATATTAATTCAATATGTAATCGTACTGAATA
GTCCGACCTTTACCAGATTCATAAATTGATAAGTTTGCTCCAGCTTTGGCACCTGTCATT
AAGCTGTCACTGTATTCATCGGAACCCATTACAGAAGGGAGTTGTATAACTTGGATATTA
TGAGTGGCTGCTTCACCTACAGTGAGCATGTTTCCGTGGTGGAAGTGGGAGATGTACATG
TAATCGTAGAATTTTCGTTTCATCTGTGAGATGTCACGAATAGCATTCTTTTTGTTTTTA
ATTTGGTGTCCATGACATGCGAGAATTTCAAATTCAAGTAATTTAAAATCCACAATGCCT
TCATCTTGAAGAGGTGTCTCAATTCGTTCATTGTCTTTGAGCATGTCGTGAATATACGTT
GCAATGATACGCTCAACATCTTCTTTAGGCATTTCTGAGCGGCTTGTGTTATGTAATCGT
AACTCTGTATGATTCGCAGAGGGGATATGTATGTATCTGATTTTAACGTGCTTAGAAAGC
TCTCTGAGCCATTCAACTTTATATCTAGAGTATTTAATCACTTGGTCAATAAAACCGTAC
TGAAGGGCTGTTAATTGTGATACGCGCAATGCCATACCTTCAACACTATCAGCACCATTT
AACACGACCAGCTCATCTAAATTTTCTTTTTGAATGTACTCAACAGTTTCAGAAAGAATC
TGATTCATACGCTGCAAATAAATCTGTTCGTTGTATTCATTGTTGTTGCTTTTAAATTGC
TTCCCGAAGTGTTCATCTCCAAACCCTAGAACAGCAGCTCTTTTTCTTTCGCTCTTATTT
AATGGATAGAAGGAAGGGGGAGGGAGAGTACCTACTTTCTCAATTGCTTCAGTTACATTT
TCATATAGAAGCTCTGTTCGACCTTTGACACGTGTATTTTTATGTATTTCATGCTTTACA
GCTTGAAGCTTTTTTCTCTCTTCCATGATTTCAACCTTTTTCAGTTCCAATTCAAGGAGA
GAATTATTTGATTCAGCTGACTTTTCTTTTTGGTATTCAACCCCCTCAATGAAGTTGTTG
AACCATTTTCTATAAGCTGATTCACCTTTAGATTCTCCGGTTTCTTTGTTTATTAACTCT
TTGATTTCTTCCCAGTTTAGATTATAAATGTCTTTATTAGAGCAGATTCTTATTTTCCAT
TCTTTAAGGTTTTCATCTGAGTGACGCTTAGTTTGAACAGGATCGATCATTCAGTCACCG
CCTTACTCAACGTCTTTAACAGGAAGTTCATTTTCTTCTTTTACAGTAATTGAAACATTC
TTTCCATTAAACTCTGAAAGAATTTCTTTGAAGTCATATGTGTATTCAGCTTCTTTAGTT
TGTTCAGTAACTTCCATTACGTCCATATCGAAAAAGCCTTTAACATTAATTTGATGTACT
TTTTTGCTTGCCATTTAAATTCCTCCAATAATTTTCTATTTACGTACAATAAGCTCCTTC
GGAAGCCCGATGATCCGAAGCATCGGTAACGTCCGAGAAGGGGATATAAAGGAGATGAAA
GATAAGTCGGATAGGCGTTGGGGAAACGCCCGAAGGAGATTATTGATTGACATACTTGCG
TACCGGAAGGCTCGTAAGCGTAAAAAGGCTCTATGTTTTTATATGCCCTAGTTCTAATTG
CATAATTGACCCAATAGTCTTGGCTATTCATCTGTAAAGATACTCAAGGAGTGTATTTTA
AAGATGATTGAAAATTTTTGAAGGGAAAATCGGAAAAATGTCGAATAATGTAAAGTGAGA
GTGGATTAACAGACCTCTATAAACATCTTGGAAGGTTCAATTATAGAGATTGTTACTATA
CAGTAATCTTTATCTGCAATCTGAATAATTGTACCAACCGCAAGAGATTCATTGCTTAGA
AAAAAATCTTCAGCGTCAAAACAACCCAGGAATAGTCTGTTAGTGAAAATTTCAATTTTC
ATTTCATTCCTCCTAAAAAATAAAAAGGGGTTATAGTATGAAGAAAAGTAGTAACGAAAT
ATTTTCAGACTTAAAATTATTTTATCCTTACCTTAGAAAAGGTCTCGTAATGCAAAAGCT
TGCTTTCATCAAAAAATATCCTCAATTTAACGACTGTTACAGCCAGGTATTAACTCAAAG
TGACGATGAAGATAGAGCTATAAAGGTGGCGAAAACTTTAGTTAAAGGAATTGAGGAAGG
TTTCTTAACAGAAATGGATTTAGATGAATTGCTCTTTCTCCTGATAGAAGACACCTTGTT
TAATTCATATTTATATAAACTACAACCAGATAATATAATGTGCAACAATGAGACAGATTT
AAATCAGTTGCTTAGGAAGTGGGGAGTCCCATCTGACAATAAAATACTGTCGAATGTAAA
TAATGAAGCTGAAAGCGACTTCGTTATTTGTGGATATAGAAGATATGATTTTGATTGCAT
AAGATTGCTCTTACTTGACAAAAATCCAGTTAAAATTTATAGGCAAGATGATGATGATTT
ATATGCAGCTTATCCGACAATAATTGATGTGGATTTTCGAAGGAATTTACTGCATATCAG
GATAAAAGATGTTGACCTTATAGAAAGCAACTCAAAAGAAGTTAGTACTTTTAAGGGACG
GATTGAAAACACATTAAACTTTTTATATGGTTTTGAGCCCAAGATACACTGTAAGGAAAT
TGACAATGTTAGAAAATCACTATTTCTAATTGAAGAAAATTTACTTAAAGGTCAACGTGA
AAAGGCTCAACAAAAATCAGCTGATTTTCAACCTGAAATTGATGCGTTTGTAGGTAAAAT
TCACAAAGAATTTGGCCCAGTTCATGAAGAGGGGATCACATCTAAAGAACACATCTCTAC
ATCAGTATTATGTATAATATCAAAAAGTCTTGATACTAATGAACAGGGCGATATTGTTGG
GATTAAATTTAGAAACAAGCATGGTGAAGGAAAAGAGAACTACGCTGAGGTATCCATTAT
TGAAAAAGATTATAAATGTATCTCAACAGATGAACTTTATTGGATAAATTTATCAGTCCT
TCTAAATCAGCAAGAGATAGAGTTTTTGAAAATAGGGAAATTGTTTAATGCTGGATTTGT
AATATTCAATTTGACAGCTTCTTTAAATACTATAAATATTAGATTAATGCAGAGATCTTC
TCATCCAGATAATGAACTGGAGAGGCAACCAACGGATCATAAGTATGATGAAGTAGTAGA
GTTTGTAAATAAGTTTTTAAAATAATATTAACTGAACTTGTAAGATTAAGCCGCCTTTCA
TGGGCGGCTTATTTTATATGGTTGAGAAGGAAAGACCCATTATAAGCCTTCTCAATGGCA
TTTTCAGTCTCTCTTGTCAGGTTACACGCCTTATTGAGAAACAAAGCGTCTCAAACGCTC
GCCATTTATTTTGCACAGTTTTCCCTGACCCGTGTAAGGAGGTATGTGCATGGGAAAGGT
AAGTCTCCATTCAGAACATTGAAGGAGAAGTAGCGAATAAATAGTGAATATGTTCCTAAG
TGAAAATGAAAAGGCAAGACCGAAAATAATCCTTTTCTGTGAAATGAGAGCGGTGATCAA
GCGCCCAAAACCATATCACTTATTTTACGAGGGTATGTAATTTCAAAGCCTCGTTTACCC
GGAAAAATTTTGTTGACCGCATAATAAGCATCAAAGCTTACAAGGGCATTATTTAAAGAG
AAGGGAGACGCATCTACCTTCCCTAAGTGCAAGCCGAAGCAATACACCGCAATTAATATT
CAGGCTACATGTCACCCATAGTAAGACTGTGATGGGATTCACCCTACATGAAAAACTTGA
GTAGCAAAGGTCTTACCGACATGTTTAGCCCGATAATAGCCATTTATCTGTCTCCTGAAG
ATACAGACATCCGAGTTAACCTCGCACCCTCATAAATGACTATTATCCGACTAACTGCAA
TGACCAGCCGCAGTTTTGTGTCAGAATGATACAGAAAAGAAGGGAGTAGATATTGTTTAA
TTAAGAAAAGCTAGTCCACACTGAAGAGGAATCTCCACTAATATTCATTTAGATTAGTCT
TTACCTTCATAAATGAACATTAGTCGAGAACTGATATCCCAAATATCAGTAATCAACTAA
TTATTGACGGCACCCCCATGCCATAAATAAATAACTATAATTAATTAACCCGGAGTTGAA
GATGAAAAGCGAAAAGAGGGGAGGTCGACAATTTCCTCCATAACTCAACTCTGCCACTTT
TAGGAGCATAAGCTCTTTGTGACAAAGCGTGCAGGTAGCCTTTCCTGTCGTCCTCATTAA
CTGATTATTTAGCTTTGACTGCGTCTTTAAGTGCTTTTGCCGGCTTAAATGCAGGTGCTT
TTGTAGCCGGAATATCAATTTCCTCTCCTGTCTGAGGATTTCTCCCTTTACGAGCTGCAC
GTTCACGAACTTCAAATGTACCAACTCCAGGAATCTTGATTGATTCACCTTTTGCTAGTG
TTTCAATAATAACATCAAATACTGCTTCTACTTTAGGAGTAGCTTCTTTCTTAGTAACAC
CTAATTTTTCTGCAACTGCTCCAACAAATTCTGTTTTGTTCATGTTTTAAATCCTCCTAG
TGATTTCGTTTATTTTTGTGTTAAAGTATAATTACGGTAACGTTTGTGGTTTTTTGAAAA
AATGGGAGAATTACTCGCCCTTTTATGTGGAAATTAGCTTTCTTTCTCCCTTATGGCGAT
TATCTCAAAAGGGGCTTTCAGCCCAGTCGTACCAAGGGTTCAAGGTGCTTTTTTGTTGAT
CTTTTTTTGCCGAGAAATGCTGTATCCCTTGGGGGAGTAAGGCTCAAGGCACTTTCTATT
GGTCGTTATCTTTTTTTATTGTAGCGTTTATGTTTATCTAAGATCATTTTTTTTGAGCAA
TTGTTACAGTATTTAGATTTATTAGAAGAGGGACTGAACATTTTTCCGCAATTCCCACAA
GCCTTAAAATTCCTTAAGTTAATCTTTAAATTTTCCAATATATGTTCGCCAAAGCACTCC
CACAAAGTCGATTTGAATTTACTCTTCTTTTTATATAGGTACTTAACTAAAACATCTGTA
ATAACTTGCTCATCGTTATGTATTTCCATTAATCTTTGTTTGATAATCTTATAGACGTAT
AGCTTTTCTCCTGGTTTAATTTCTTCATTATTCATGAGCCACTTTTTGTTTCGGTCAAGA
CGTTTGTACTCATTGATAACCGTTTCATCAAGTTTCACTTTTTTATTTCGAAGTAAGAAA
CGGTAATCAAATTTTCCTGCAACTGCGTTAAAGTTGATTCGTTCATTAGGAATAATTGAG
TCTAACTTATTTACTGTACTTTCATTAATCGATTCTACGCTATGTTCTTCTTTATCCTTT
GCATTGATGAAGAAGTGGGGCACTTTATTTTTTATGTAATCTTTGATTTGCTCATCAACA
TGATCAGGGCGGGTGGGCATGAATAAGGTTTTTGCGAACTTTGATACCCTCGGTTTCCCG
ATATTTATTAGGGAATAGACCATATCATCATCTGTACTAGACAGATGGTCAGCGCTTCAT
AATAAGGAATTTCACCTTATTATTACTCCATAAAGGATGGTCGTTGCACCTTCATTTACA
AGTACTTCTCAGCATGATGTAAACGCTTGGCACAGGGTTTTCATATAATACATTCTACAT
TCATTTCACATTTTTATAGGTTCTTCCTTGTTTAATTCCATTGTTTAAAAATGTAAAATG
TATTAATTAGAATTCCCCTGTTAGCACACTCATTGACGATCATTTCCTATCGCTACTTTT
CGCTGAATGCACACCCTAGTTTTCTAGGTTCACTGACTTTTCATCCGCATATCGCTATGC
GACGCGACTATAAATTTAATCGATAGTAAAGTTATTCTCCATGCATAACCATTTGATCAC
GTCCAGGTTTATATTGTCACTGTTCCATATCTTAGTGATGTTGTTACTGTACTCCCCGAT
ATTGATTCCATAAGCAAGAGTTAGTGCTTCATAGATGTTTCTGCTATTAATCTCTTGTTT
CTGGGCTACAGACATTTCATAATACAAAGGAACGATGTTCTCCATATTACGTTTGGCAAT
ATTGACGATTAGCTCATCAGAAATAATTAAGGCCTTATCCCCGTCATTGTCAAACTGCAG
CAGCTTGGATATCGGATCATGAATGCTGGTATAAACACCTGGGGTAATGAACCACTTATC
ATATTCCTCGTCTTTCTTGTTCCATCTAACTCCATGTTCTCTGTATAGGTGAGGGGAGCG
GAGGATATCAATATGCCCTTCATCATATAAAGAACAATAAACATTGCTGCCGGTGAGAAG
TCCTTTTGGATTCTCAATTCCAAGAAACAGTCTTTCACAAAAAGCATATAGATCAGGACA
TAAATATGTATACCTGGCGTCACTGACAAGTAATTTCCCTGATTTGGCGTCCTTAATCAT
ACTCTTCTTCTTATTCTTAATGATTTCTTTGGTATGGTCATCATTTAGCAGCTCAGGATA
TATTAGTAGAGCTTCTTGAAGGCTTGTCTTATGTTTATTTTTCTCGGTAGCCCCTAAAAC
TTTCATCATTGTTTCTTTATCAGTGCCTAATTGAGTAATCTCACTAACAGTCTTTGAGCT
GATTTGTTTCAATTCCTCATCTGTGATATCAGTGAGTGTTTGTAGCATCTGGTAAGTCAG
TTTTCCCTCAACAGATGGATCTTCTTCATTTAATTTAGCTCCTAAACATCCATACTTTTT
AAATTTATAGCGATAATCATCCCAAGAATCATAGTACTTCCACATCTTAAACTGGCTTTT
CGTAAAAATTATTTGGATATCATCTTTAATAATGTCCCATTCTTTACCGTAGACGTCTTT
AACTATAAATGAACTGTGTTTTTCAGCAAACTTTCTAAAGTCAAATGGAACAAGTAGACC
CTTAACCCAAGGTAATCTGACCATAAAGCTTTTCTGACTCAAACTAGGGAGCATCATTCC
ACAACCATCTGTATGTTCTATAGGAATATCCATAATCTTACGTGTGATTTCATATGTATC
CCGGTCAATATAATCAACTAGGCTGGAAACATTTGTTTCTAAGTCATTTACGACAATTGC
TTTATCAATATCAATTTCCCATGGACTGCTGGCGCTATTCGATAAGGCCATGTAGCTATT
CCATTTGTTTATGCTGCTTCCACCTTGAGCATTGATATGCTCCACACTAAGACCACAAGT
TAAAGCATTTTGATACTTATCTAAGGTGCTTTGTTTGATAAAACAAGACTTTTTGGTTCG
TATTTGACCGGCACTGCTAGTGAAATAAACGTATTTCTCATTGTTATGTATGAATCCTTT
ATCAATAATGTCCCTTAAAATTTGAAAGTGATAAGTTTGGACAACCATGATCTCTTCAGA
GAGAGAGTTTTCTTTGATTCCCAACGTTCGAGTTAAGACTGAATCAAATAATGAAATCAC
ATTATTATCTTTCAGGGAATCTGTTCTAAGTGTTCTTATTTGAATATGATCGTTAAAGGC
GTTATAAAGCTTTTCTTTTAAGGAAATAATCCTTTGCGTTATGTACTTCTTATGTTTTTT
ATCAACATGTTCAAGTTTTTTGAGATGATCTCTGTACCTATATGATTTTAAAATCTTGTT
ATGTAATTTGTTTTCTTGATCATTATAAAAAGCAGAAGTATCAATACTGTAAATATGTAC
TTGCTTATTTAGGCCATCTTTTTTTCCTTTCAATAAATTCTCCCCTTATTACAGTTATGT
ATATTTTTTGATTTAATAGTCGCTTTTTAGATACTTATGTACAAGATTTTTGTATGTATA
GCTCTTTTTATTGATTGTTCCAAATAGTTTATAGTCCTCATAAAGAGTGTTTTCTTCTTG
TGAAGCAGTTCCTTCAATAATAGCAGTCTCTAAAAATCCAATTAAATTACTAAACATGTA
CGTTACTTTCTCTGAATCCTTTTGCATTATCTCACCTCCTCACTTATGGATTCATTATAT
ATATATTATTTGTATTTGTCTATTGTTTTTTCGCTAGTGTGTTAATAGCTCCAGGTTATA
GAGGTGAATTCTGAAGCATTTAGAGAAGGGGGGGGATTATCGTAATCTAAAAACATGCTT
ATCGTAAAAAATATTAAAGAGTTTAAAAAGCCAGTAAACATAAGGGGATTTGCTGTATCG
AATGGTGATTAGGGGATAAACGATCGTAAAACATAAGTGAGAGTAGGGGAAAGTGGTTGC
TTTATCTAAATATCGAAGAAATCGAGTAAATTTGAAGAGGGGAAAATGTTGATATTTAAG
GCTTTTACGATAGCGATTACGATGTGAAAAAGGGTGATTTTGAGGTGGAATTAGGAAAAT
GAAATTTTGGATAGGGTGTGGAAATGGAAGTGCTATGGGTACATCTGTTCCCTTAATTTT
ACCATTAGATGTAAATATACCCCCATATATTGGTATTGTAATGCGTGTATAAGGAACATT
ATACGTGCATTTAATGACTTGGGGAGGTCTGCACCAGTGCTAACATAATTCCAGGCCAAA
CACAAGAATTAATTTTAAAAAATTAAATTGGTTATCAATTTGAAAATGAATAACCATTCA
TTAAAAATAATCGTATTTATAACGAATCCGAGGGAATCGAAGACATATTTATACTTATCC
TCATCACTATAAATATCCTACACTAACCACTCATCACACTCACACGCTTTCAGAACCAAT
ATAACACGTCTCTAAGCATCCTTAATCAATTCCCAATCCAATTGTATTTCTTCCCAATCA
AACAGCACACAAGGCATCTTAATACCATCCATCAACACACAAATATCTCACTACAAATAT
AAAAAATATGTATATAAAAATCAAGAATTATGTTATAATAAAGTCATAGGAAAGGAGGTG
TACATAGTGCTTGAGAAAGTGGGTATCATAGTTGCTTTCCTCATATCTTTAACGGTTCTT
ACAATCAACAGTCTAACAATAGTTGAGAAGGTAAGAAACCTAAAGAATGGGACAAGCAAA
AAGAAAAAGCGTATACGCAAGCGGCTCCGACCAAAGAGACAACGCCAACGTATACGCCGA
TGAGAGCTAAGCTAAAGGGGAATGAACTTCTCCTTTAGTTCCTACCCATATTATAACATG
ATCAAGCACATTGCAAACATGAAACGATTCTCATTATGGTTTACCCATATCACATTCATT
GGCTTATTCTTAATGTTTCAACTCATCAAAGATTACTTCAGCAGCGAAGGACAGGCGCTA
ATCAACACAATTTTTGTTGTCACATGTATCATTGCCATATTGTTATGGATCATCTATTGT
GTATTCCTTAAACTAAGAAACAAGTCACACTAATCATATAGGCCTCATGGTATAATTAAA
TCATTGAGGTGAGATGATTGGAGAAAAAATTCCTGGATGCTATTCAGCAGCTAACAAAGG
AATTGGAAATGCTCAAGAAAGATATTGACTCCATCAAAGAAGCAACTGTCAGAATTGATA
AAGACCTTTTAGAGTACAGAGAAGAGATAAGCAAAGTAAAACAAGATGATTCAGTATTAA
TCATGCAGCAACACAAGGATAATTAAATATGCGTTATAAATAAGGGAGCGGTAAGGCAAT
TATCGTTCCTTATTTTTCGATACAAAATTAAAATATAAGGAGGATATATGGAAAGAGTTA
AAGTTATCGATTCTATTATGGGATCTGGTAAAACAACTTACATTATTAAGATGATGAATG
AGGCACCAAAGAATGAGCATTTTATCTTTATCACACCATATCTTGATGAGGTAACAAGAA
TAAAGAGGTCATGTACGAATAGAAAGTTTTACGAACCAAAAATACATAGTGAGGAAGGGG
AAACGCTCTATAAACTGGATTCATTACATAAACATTTAGCAGATAACAATGACATTGTAA
CAACTCATGCTTTATTCAGTATGGCTAATGAAACAACTAAAGAATTGATTTACTCAGGCA
ATTATACTCTTATCCTGGATGAAACTATGGAAGTGGTTAAGAAATTAAATATATCCAAGG
ATGATCTGGATATGCTGTTCCAAAATGAATGGATTAAGAACAATAATGGCACAATCATTT
GGAATGATGAACAAGAAAGAAATCTTAATAGGGAATATAAAGGAGAGTTCCAAACACTTA
AACATTTGGCCAAGAGTAAAAACTTAATTTTGCATAATGAGTCTGTATTGTTTTGGCAGT
TTCCTGCAGACATCTTTGCCCAATTTAAACAGGTCTATAATCTTACATATTTGTTTGATG
CTCAGATTCAGAAATATTATTATGACATTAACGGAATAGAATATGAACTTTATGCAGTAG
TCAAAGACAATGACAGTTATAAATTAATGCAGCACAGTAGGCAATTTGATAAAGCAAAGA
AGGATGTCCTAAGACATAAAATTAAAATATATGAAGGTGACTTGAATAAAATTGGTGATG
ATTATTATGCATTATCAAAAAACTGGTTTGAAAAACGTTCAGTGTTACATAAACGGCTTA
AGAATAATATTCTGAATTACTACCAGAATATACTTAAATCAAAGTCTAAGGGTAATCTTT
GGACAACTTTTAAATCACATAAAAGTAAACTAAGTGGGAAAGGTTATACGAAAGGCTTTT
TAGCCTGTAACATCAAAGCAACGAACGAATACAGTCACAAAAGATCTTTGGTTTATTCAA
TAAACAGATTCGTTAATCCTGCAATTGATGATTATTTTAGATCCAAGGGAATAATCATAA
ACGAGGACAATTTTGCTTTATCTGAGATGATTCAATGGATTTGGAGATCAGCTATAAGAA
ATGGACAGGATATTAATATATATGTCCCATCATCACGAATGAGAAAGCTGTTAATGGATT
GGTTAGAGAACCAGAGATAAGAATAGCGTATGAAAAAAAAAGCAATAAATCGTTTTTGAA
ACCCTTGGTACATAAGGGTTTTATAGGGGTCTCTCGTAGAAGAAAAGAAGTAAATAAATT
AAATAATAAAATAAGAGAATGGGGGTGCTGCTAATTGTTCAAAACGGTTCGTTCCTCACC
TGAACAATTTTTGCTCACACCACCCCCAAACCCCCTCATGAGCAATTAATATTAACGCTA
TATCAAATACAAAAAATATGTATTTAATTATTGATTATTATAGATTATCAAGTTATAATA
TAAATAACAAATACAAATAATATGTATAAAAACAGGAGGTAGTTAAAATGAATGCGCAAC
TTTTTAATCTGGAGTCTAGACTTGATGAATTGGAAAATGAAATTAATACACAATACTGTG
AGTTAGATACTAATCTTGATGCTCTTAAATCCAATCGTATTGAGCTGGAATCACAGCTTG
AAAAATTTGAGTCTAGTCTTACAAATAGATTACAAGGAAGCATTTCAAATAACTGCCGAA
ATGACCTGCTTAATCTGGGATACACGCATTCACAAGTTGATTGCATGTCTGACGAAGAAG
TTTACGCTGCACTCGATAAAATTGATGAAGAAATTCATAATACTGATCAAGATTATTCTA
CGGGATTTGAAGATCTTGAAAAACAAATCATTGAGATGAAGAGGGACTATTTCATTGATC
GAAAAGAAAGAGGGTCAGGGAATTTCGATGAGGCATGGGAAGGAGAAATCCTTGATTTAG
AATTTGAGTACACGGTTCTTTGTTTAGAAAAGGGGTTAGAACCACTCAATTATATTATTA
CCTGGGAAGGATAGGAATTAGCTTTAACAAGTGATTATACCGTTTTAAATGAGTCACAAT
AGTTCAAAGCAGCGATTCTTTTCTTGAATAAAGAATGTTTAGCTTCAGATATATATCAAA
ATAAAATGCATATTTTAAATAGAATATGGATAGTGAAAGCTGTACAGAACAAAATTGGAG
ATGGTCATGATTGATCTTCAAGAAGACAGGTTCATTAAATAATCGCATAGAATTAGGGAC
AGAGAATTAAAAGAAAAGAAGCAGGTTTGGAACTCTATGGGGAATGACCTCCTTAGTGAA
GGAATTGCAAAAGTAATGAAGAACTTAAATAATAGACTTTAAAATTTGAGAAAATAATTA
GGTGATAAATTTGGAAAATATAGCTCTTGAATCCTCCTTTTTAGAGTACGATATTAATGA
ACCGATTAAAATCTATACCGGCCACTTTACAATTGAAGTTGCTGATGATTTTTTTGAAAT
CTTGGGAGAAGTTAAAATTGCATTTTTACCAAAAGCTAGACTAATATTTGAAGGAGCCAT
TTCAGGCAATCTTAGCAAGCTTTTCGAATTTGAAAAGGCAATGAAAAGTAATAATATGAT
GATTAATGTACCTGGATTTATGAAATCTGAAGTTCTTATTTCAGGTATAACAGACGGAAG
TAAAGGGAACAAAGTATCAGGGATACTAAAACGATCTATTTTAACCTCAGCTGAAACTAA
AGTGAATAGAATGGAATTCACGGTGGTTAACTTCGTGAATGATTTAGGTAGAAGGATTGT
GCATGGAAGGTTTAAATTTTCAGGGAGAACAAAATTAAAATATAAAGATTGGGAAATAAT
TTTGGATAAGCGATATGACTATTCAAACAAAAAAATCTTTGATAGATTAAAAAATTCGGG
TGGATACTTAATAACACATGTGGGATATTTAAAAAGAGTGGATGATAAATTATTTGATAC
TAAAGAAGTAGAACCACTTATTTCAGGGCTTTATTGGTTATTATCCTTTTCAGCAGGTAG
ACATGTTGCTATCCCTACATTGGAAGGATACCACAACGAGGAGGTAATATGGAGTAAATA
CCAAGTTCCATTAATAGATGGCTGGACTAATAATATTACTTGGTTTCCAAAACAAAAATC
TCCATCCTTAGAACATTTATTTCCAAAGGTGATTGAGAAGCAAGAAGATCCTTTTTGGAA
TAAAGTTTTATGGGAAGTGTTGAGTTGGTACTCCCAAGCACATTCATCAAGTATAGTAGA
AAACAAGGTGGTATCTGTTCAGGTTGCATTGGAAACTTTGGCGTGGGTGTATCTTATTGT
AGACAGAAAATCCAATATTAGTAAATCGAAATATAAGTATATGAATGCAGCAGAGAAATT
TAGAGAAATATTATCTAGATTTTCAATTGACTTATCAATACCAAAACTCTTTATTGACAT
TAAGGATAATTATGACGATGGCCCACACCTTTTTACTGTATTTAGGAATAAGATAGTCCA
TCCTACAAGGGAACTTGATTTTGACAATCCGATAGATAAGCTCCATGTACTTTATCTTGG
TGTTTGGTATCTTGAATTACTAACACTTGGAATATTGGGATATGAAGGAAGTTATGTAAA
CCGTTTAAAGGTACCTATAATAGAAGGAGTATATGAATTTGTCCCTTGGAAAACAAGAGA
CAATTAAAAATGTCTTTATAAGGATTTACAGTCAGTTGGCGATAAAAATTTCTCAGAGTT
GCCATACAAAAAACATTTGCTTTTGACTAAGTATCTATGTTGTAAGAAGTTAAAAAGGTT
TAAACGGTTTTCGATTTAGATCACGAATAAGAACGATAAAACGAACTTAGATTTATGCAT
TATTGACCAAGTCTTATCTTGGTCTTTTTTATGTATCAGTTGATTACTATAAGGTATCAA
TAAAAGACAAATGAAAAGAGTGGAATTATGATTAGATCAAATTTAAAGTCCATAATAGAC
GAAAGAAAGATCAGTATCCGGAAGCTATCTAGAGATATTGATCATGAGTATCCAACTGTC
AGAAAGCTTTATAATGACGAAATGGAGCGGTATCCAAGAGATCTGTTAGATAAAGTCTGT
ACATACCTAAACATCGAGCTGCAGGAATTGCTGATATTCGAAAAAAGCCATAACCATATC
GATCACTCAGGATGAAAATGGTATACTAAAGTTACAAGCATAGGAAGGAATTACAAGTTT
TCCAGGTCTACATAAAATCGTACTTATATGGAAAAGGTGAAAAATTAATAAGGAGAACAT
AAATGGATTTGTATAGAAAAGCTAAAAGGCTAAAAAAAGAATTATCGAAACATGAGGAAA
TTAATGATTCTTTGAAAGAGCTTGCATTTGATATTTTTAAAGAGTTAACAGTAAAACCTG
AATTTATAGACAAAAACACCAATGATGTTATTGGGGAGGAAAAAATTAACACCAGCACCT
TTTCAAATAAAGAAAGGTTAGACATTTTAATTGAATGGACTATTGAAATAGATCCAATAT
TAAGTTTTATTATTGATAAATGCGATATTCCAATAGAAAGAACGGGTGGGGATGATTTAG
ATGCTTTTATGGAGAATGTTTATACAGAATATATAGAAGAATTGCATAAGCTACCAAATA
GAAAATCATTCGATTCATCAAAAATCACAAAGATAGAATCTTTTGCGCAACAAATTACTA
AAACAATTGAACTTTACTTAGATGGTTATGTGCATTTAGCATATGCTGAATTTGATAAAG
GAATGAATATCTTTTCTGAAGAGGTTAACATTGAAGAGCTGCTCTTATATAACATTGATA
GTATTCGTATTCCTTGTAAATTCTTTAGAATGAGAACCAGTAACACAGAGGTTTTTTCTA
AAGATGATATGTTTCATATACCATTTGAGAAGAGAGGAATAATACGCACAAATCGTTTTA
GTATACCAGGATTTCCATGTCTTTACCTTGGAAGTTCATCACTTGTTTGTTGGGAAGAAC
TAGGAAGGCCTGACTTAAATACTACCTACACTTCGGTTTTTCACCTTGAGGATGAAGATA
TAAAAATTCTGGATTTAAGTGTTTCACCTACGGAACTGGCAGATAATCTAAAGAAATTTT
TTGAAATAACATTTAGAAGAAAAATATATAAATTTAATGCATACTTTATGACATGGATTT
TAATATCTGCATGCCTAATTAGAGTAAAAAAACAAAAAGACATTTTTAAACCAGAATATA
TCATTCCTCAATTTTTGCTTGAATGGGTTAAACAGACAGAGTCTTCGGAATACTGGGGAA
TCTGTTATTTGTCTTCTAAGATTAACAGACAAACAATTGAAAATTACAAGCTATATAAGA
ATTATGCTATTCCTGTTAGGCAAAGAAAAGACAGTGGACATTGTTCGTTATTGGGCGAGA
CATTCCAAATATCTGACCCCGTAGCTTGGGAAACGTTCCAAAGTCATAAGGACTCACCAG
AATCGCTTCCTATCAAAAATCCATTATTTCCAGAAACCGAAGGGACTCATCATGATTACC
ATAAAACAGAGTTGGGGAGACTAGAGGCCTTTTTAATTAGATATAGATCAGTTGTTAAAG
ACCAACTGTAACTGAAATCTAAAAACTACGATTTTAAAGGGAAATGTGAAACAAGCGGAG
GTGCTGATTTGAGCCTCAATCAAAAAGCGTTAAACAGTTATGTTTATACTCTGGCGTTTT
CAAGTTTGTCATTTGGTCTAATTTTTGGTCTGTATCTGTTTGTTTACTCTGGATTTATGG
CAATAGCATTAGTCACAATTGCCATCATTGCATTTTACGCTTTAATCACTTACTTGGTGT
TTGCTGCCCCTTTGCAAGTGTGGCTAAGAAGAAGGCGCAGAAAATTCAGTTTGATCAATT
TTTTAATTTATATTGCAGTGGCCTTTTCAGCTGTGTTTTTGTTCTGGTTTGTTGATTATC
CGCCAAATGCTCTTACCATGTTCAGAAGCTTTGAGTATTACATTATGAGTATTGTAGCTG
CGTTTATTTATTGGTTTTGGGATTCGATATTCCTACGAAATTAACATATTAAATTATGAA
TTTCACACCGTTTACAACAAGTAAGAAGGCTGCTGATCCAAACAGTAAATATTCGGACAG
TTTTTGTTTGCTTAATATCGCTTCAACTCCGACTAATGATAAAAGGGCGGCAACAAATAA
TTGCACAACAATCAACAATAATTCATTTTGATTGAACAATGAGTATATGCACAAGACTAA
TACAATGCAAGAAACCGAAATTTTTGCAACTTTTAGCAAGGTATCACTCCTTATGCTAAC
CTTAACACGATTACGCGTCTTAATCCGAGAGCATAAAGAATCAAGATAAAAGAAGTGTTT
TAAACAAAAAGAGCATTACACTAAATGCTCTTTTTCATGCCACACCTTCTGCATTCACGT
AAAAATATTCCACTCTTCACAGAGCTTTTAAACAAAGTGTAATCACAATTGTCGCAGCGG
CCGTATTTTACATCAGGATATTCTTTGTAATCATATACGATTGAAGTGTCATATCCGTTT
GTTTCGTATTTCTCTTCCACAAGATCACCTACATAATTTATTCAACATACTCAAGAATAC
CAAATTTCGTTCGATATAGGGAGGGAACAAATGATTGGATTAGCTTATTTTTTAATTATT
TGGCTTGGAGTTGGATTATTGACTGGCATTAAGTTTATTTTTGTTGATCAGGTCTATGAT
GAAGAGTTTAAAGAACTCATGGATAAAGAAACAGCAGCGGGCATGGAAAGGAATTTGGCC
AGCCTGTTTTTCAAAAATAAGCTTAATGTGATTGCTTTTTTTATGTTAATTGGTTTACTG
CCATTGGCAATGAGGATTACAAAATTATTTAAAAGAGGTTGATTTATGCCTTTGATTGAT
TATTTTTATGTACTGCAGTTTGAAAACAAGGAATACTTTAAAGCATTTAAATTAGATGAG
AGTGGTTATTTGACATCTAGCGACCTCCATGAAGCTTCTAAAATACATAATATGTTAGAA
GTCATCGAGGTAGCAAGTGAGCTTAAAACGAAGTGTAATGTGCAATGTGAGGTAAGGGAA
ATTCAAGTCGTAAAGCGTTAGGAGTGTTCAGGTGTATTGGATAGAGTGGATTGAGAATGG
AGAAAAGAAAAACATTGTTGCAGAAGGTTGGATTGAATGGGCTGCTATACTTGAAGACTT
GTATCAGAAGCGGTTCGAGTATGTTGAATGGAAGCGGCTATAACATCTTCACTATTCTAT
AAATATGAGGTGGTTGATTATATGAGTGACCAAAATGAAAAAAGTCCTTCATGGGTAGGT
GACATTATTAAGCTGAGCCCTAAATATTTATTGGGACTAGCAGTTTTTTCTGGAATTGGG
CTTTGGTTAGGGAATGTTGGATTAGGAAAAACACTTGGTATAAAAGATGCTATAAATAGC
TATAAACTTTACCTAGGGCTTGTTTTCTTAGCATCAACCAGTTTCATTTTATCTCACTTT
ATTTGGTGGATAAGTTTGGGGATAAAAAATAAAATTGACCAAAAATACAGTTATAAACTG
CAAAAAGAAAGACTCCGAAATCTTAATAGGAGGGAAAAACAAATATTAAGCCCCTACATC
TTTGACGATGTTCGGTCTGTGGAATTAAGTATAACTGATGGGACAGCTCAGGAATTAGAA
CATTTAAAGATTATTTATAGAAGTTCTAATATTAGTAATCGTGGTTCTTATTTTGCATAC
AACATACAGCCTTGGGCGAGGGGATATTTAACAAAAAACAAGCATTTATTACATGAGTCA
ATAGATCACATCTTATAAGACATACAGAAAGGAAATATTCAAATTTGAATAATATAGGAG
AAATAATTTCTAATTTTGAAGGTATCATTGGGGCTTTATTGGGAGTTATAGTCACTTTAA
TTCTTACTCACATATTAAAGCACTTTGGGCAAATTAAATTTTATATAGTTGACTTTGAAA
TATATTTTAAAACCGATAATGATGGTTGGGGAACTAATGTTATGCCATCTAAAGATGAAG
CAAAGCAAATAGAAATACACTCCCAGATTGAAATATACAATGGCGCTGAGATCCCCAAGG
TTCTACGGGAAATTAAATTTTGCTTTTACAAAAACACAAATTTAATTGTTTCTGTTACCC
CTGATGATAAAGCAACAACTGAAGAGTTTGCTGAGTTTGGCTATTACAGGGATAAGTTAT
TTAATATTAATTTGCCTTCTAAGCAAATCATCGCTATTAATATAATAAAATTTTTAAACG
AAAAGGAAACTAAACAAGTGAAAAAATGCAATAGGGTTTATCTTGAGGCAAAAGATCATA
ACGGGAAAATGTACAAAGTATTCTTAGGGGAGTTTTAAAATGAAAAACACATTTTTATAT
TTTAGATGGGAAGACCTCCATGGTGAAATAGGTGTTGATTCCTTTAATTTATTGAGAGCA
AGTTATTCTAATTTGAGTGAACAGCAATTAGTAGAGTTAATTAAAGAGTTGATATCTATA
GAGCGGGAGGATATCGCTGCGAAATTTGATATACACCTATCTGAGAATGCCCCAGTTTTC
GATGAACGGCAACATGTGGTTTATAAAGGCGTTGCCGGAGATATGAACTACAAAGACATG
TTGCTTTCTTTGGTAACGGCATTAGATTTGACTAATACACTTGACCATGTGCAGAATATC
CTGTCCTTAGCTAAATGCTTAAGAAGTTTTGATAGAGAAATTTTCGCTAGGTTTGCAAAG
GATATTGCGGAAGAGGTGTATTATAGCCTTAAGTAGGACCTTTTGCTTTAGAAGAACACA
ATGAGGTTTAGTCCTCATTGTGTCTAGTTAAAATTGGAATTTTAAAGAGATTACAAATAC
AAAAAATATGTATAAAATAATTGACTCGTAATGTGATCTATAGTATTATTAAGTTAACCA
ATAAAGACAACAAAAAGAAATGAGGGGAAATAATGGAGTTAATAAGGATAGCTATGAAGA
AAGACTTGGAAAATGACAACTCTTTAATGAATAAATGGGCAACAGTAGCTGGCCTTAAAA
ACCCCAATCCTCTTTATGACTTCTTAAACCATGATGGGAAAACATTTAATGAATTTTCTT
CAATAGTCAACATTGTTAAGAGTCAGTATCCAGACCGTGAATATGAATTAATGAAAGATT
ACTGTTTAAACCTAGATGTTAAGACAAAGGCAGCAAGAAGTGCATTGGAGTATGCTGATG
CAAATATGTTTTTTGAAATAGAAGATGTTTTAATAGATTCAATGATTTCTTGCAGCAATA
TGAAAAGTAAAGAATATGGAAAAGTGTATAAAATACATAGAGAACTGTCTAACAGTGTTA
TTACTGAATTTGAGGCAGTGAAAAGACTCGGCAAATTAAATATAAAAACACCTGAAATGA
ATTCTTTCTCAAGACTCTTGCTGCTTTATCATTATTTAAGCACTGGTAACTTTTCTCCGA
TGGCCCAACTTATAAAACAAATTGACCTAAGTGAGATTTCTGAGAACATGTACATTAGAA
ATACATATCAAACAAGAGTTCATGTTCTAATGTCTAATATAAAGTTAAATGAAAATTCAT
TAGAGGAGTGCAGAGAGTACTCTAAAAAGGCATTGGAAAGTACAAATATCCTGAGATTTC
AGGTTTTCAGCTACTTAACTATTGGCAACTCTCTATTATTTTCGAATTATGAATTGGCTC
AAGAAAACTTTTTAAAAGGGCTAAGCATTTCTGTTCAAAATGAAAATTACAACATGATTT
TCCAGCAGGCTTTGTGCTTCTTAAATAATGTATGGCGCAAAGAAAATAAGTGGATTAATT
TTGAATCTGATTCAATTATGGATTTGCAGGAGCAAGCTCATTGTTTTATCAACTTTAATG
AAAATTCCAAAGCAAAAGAAGTTTTGGATAAACTAGATCTTTTAGTTCACAACGATAATG
AGCTTGCAATGCATTATTATTTGAAAGGAAGACTCGAACAAAATAAAGCATGTTTCTATT
CTTCAATCGAGTATTTTAAAAAGTCTAATGACAAATTCCTTATTAGGCTGCCACTGTTAG
AACTGCAAAAGATGGGTGAAAATCAAAAACTTTTAGAATTACTTTTACTTTAAAGGAGGT
GAGACAATGAAAAAACTTATTATGGCTTTAGTTATCTTGGGCGCACTAGGCACTTCTTAC
ATAAGTGCAGATTCTTCAATCCAACAAGCTTCAGGTGATTATGAGGTTGCTGGAATGCCA
CGTGGAGCATAAAATCCATTGACACATAAAGTTATTAGTATTATTATTTATTTAATTAAA
TTAAACAGAGAAAAGGAAGACGTTTGGCTCTTTTGAGCTAAGCGTCTTTTGTAGTTTTAA
GGCCATCACTTAAATATTAGGTTTTAATAACATCTAGTGATCAACTTCAAATACATACAC
CCTAATTAAATGAAATGCATTACAAAGCAGCACATTCGCAAAAAAATTGCGTAGAATGTG
CTATTTGTCGTTAAAAAAATCTTTACTTCCCTTTTGTAATGCATTACAATTGCTATAGAT
GCAAAAGATAAAAAATATGTATATAGGAGGTTGGTGGTATGTCCGCAATTAGTTACTTAA
AAAACAGTATGACAATGCATAAAACCATTTACCAAAAGAAAGTTGAAAGCTTAGTTAAAA
ATGATTTGTTTTTTCATGAAAAAAGCATTGAAAAGTCAAAAATAATGAAGAATGAAAATG
TTCGAAAACAACTAACTAAAGGATACATGAAATTGCTAAGCGAATACAAGGAGGATTAAT
GATGCATGTTGTAGAACTTAGGTCTACAAATCATAAAGATATTGATGCCGATTTTGTATT
AAATGCTAAACAAACTTACATAGAGAGTGTACTAAACATTAGGAAAATGATTGTTAATGC
AAAAACTGAAGATGATCTACATGGTGCAAAAATAGAGATAGCAGCATTATTAAAAGATCT
AAATAGAGTATTATTAGGTGGAGATGGATTAAAAAGAAGCATTGAAAATAATCCGCATTT
TAGATCCCTAATACATTTTGTGAAGAATTTAAAACGACACATTGCAATTGAATTTGAAGA
GTTTATTTATCAACCATAACATATACGCACTGCAGTCTATAGTATACATAAAAATAGGAG
GTTGACATGTCAGAGCGAATAAAACAGCTAATGGTCAAACGTGGCATCACAATAGAGGAA
TTGTCGAGGGAGACAATGATTGATATGCAGACATTAAACAAAATCATTGAAATGCCAGAT
GAATCAGATGTTACAACCATAAAGCTTATCGCTCTGGTGTTGAATGTCTCTATTGATGAG
TTATTAGATGAGAAAGGAGGAGAAGATAATGCAAAATAAAATTAAACAATTAAAAAATTA
TGCGGTTTACGATGATATCGAGGGCTTTTTAATCAATAAAGATATAAGAAGTAGCTCAGG
GAATTCTAACTATATGATGCCTTCATCAACTAGAAGGGTGTCGAACACCAGAAAGAATTA
TGAAGGGGATATTAAGCAGTTCTTTAGTGTGATTAAAGGTAAAGATGTCAAAAGTTTAGT
TCCCGATGATTTAGTTGTAAGTAAAAGCGAATTAAGCAACTATGTGAAGTATCTTCAGGA
AAAGGGATTAGTTAATAATAGTATTAACAGAAAAATGACCTCCTTGAAGATGCTCTATAC
ATATTTGGAGCATGATTATAAGGACTATATTGACTTGTCGGTGTTTAATACTGTCGAAAG
GCTTAAAACAGTAACTAAAAACTGGGATAAAACAACCCAGACAGAAGCCGAAAGAATCGC
TCAGGATATGTATATAAATGAAAGACAGAAACCTTTAATGAAAAAGCTGTTTGTTAAATT
CGCCATCAGAACTTCTTTTCGTGTAAGTGCGATTTTGCGAGTAAGATGGAAAGACATACA
GCTTGATGAAAGTACAGGCCATTATATAGTAACAGTTATTGATAAAGGATCTCAGGTTGT
GTCTACAGGCATTAACCAGGTATTTTATGAGGAATTGTTGCAGCTGAAGGAAGAGGATGA
CAGCGAAACTGAATTGGTTTTTCAGGGGCTTTCGGAACAATCTTTACGACACTCCTTAAA
AAGGTCGAAAAAAAGGTTAGGAATACCTCCTGAAAGAGAATTAGTCTTACACTCATTTAA
GGGTGTAGGAATTGACTATGTCTATGAGAATTCTGGTCACGATTTACTTGCAGCAAAAGA
ACAAGGAAATCATAAAAACACATTAACAACAGAGAGATATATGAGCAGAAAGATTAACAT
AGCGAACTCTGCTGGTGTAACAATGGATGAAAAAATCGATTTAAATCCACTATATGAAGC
AACCCAAGAGGATTTTATTAGTTTTTTTGAAAACGCTGATCTTGTTACATTAAAAAAGTT
TATAAAGCATGTAAATGAGCGATAATCATTTTTTCGGTATATTACTCAGTTCAAATGATA
ATTCTTCTTGATTAACCAGATTGCCTTTGGTAACTTTAAATTTAGCAACATGACATGAGG
TGAAAGGCTATATGACAGTGATCTTTGATCAGTCTGCAAATGAGAAACTGCTTTCAGAAA
TGAAAGATGCTATCTCGAAAAATAAACACATAAGATCTTTTATTAACGATATTCAATTAG
AGATGGCTAAAAATAAAATTACTCCAGGGACAACACAAAAATTAATTTATGATATAGAAA
ATCCAGAAGTCGAAATTTCTAAAGAATATATGTACTTTTTAGCCAAGTCCCTATACTCAG
TTCTTGAAAGTGAAAGGTTTAATCCACGAAATTACTTCACAGAAACGGATATGAGAGAAA
TTGAAACGTTATGGGAAGGATCTGTGGAGGAAGATATAAAATTTCCGTATACATTCAAAC
AAGTTGTAAAGTATTCGGATGATAATTATTTCTTCCCCATCACTGCTAAAGAGTTGTTTA
TGCTATTTGAAAATAAGTTATTGCACTATAATCCTAATGCTCAAAGAACGAACAAAACGA
AAAAACTAGAGGGCTCAGATATTGAGATACCTGTACCGCAGCTCAATAAACAATCGGTTG
AAGAAATAAAGGAACTGTTCTTAGATGGGAAATTAATTAAATCAGTTTTTACGTTTAATG
CACGTGTTGGAAGCGCAAGTTGTGGCGAAGAATTAAAATATGATGACGACACTATGTCTC
TTACAGTGACTGAAGACACCATTTTAGACGTTTTAGACGGGTATCACCGGCTAATAGGCA
TTACTATGGCTATAAGACAACATCCTGAGTTAGATCATTTGTTTGAAGAAACCTTTAAAG
TGGACATCTATAACTACACTCAAAAAAGGGCGAGAGAGCATTTTGGGCAACAAAACACAA
TAAACCCAGTTAAAAAATCTAAAGTGGCTGAGATGAGTCAAAATGTTTATTCAAATAAAA
TTGTTAAGTTTATTCAGGACAATAGCATAATTGGTGATTATATAAAGACAAATGGAGACT
GGATAAATCAGAATCAAAACTTACTTATAACTTTTTCTGACTTCAAAAAGGCAATTGAAA
GAAGCTATTCTAAAAAAGATTTTTCTACTCAAGCAGACATCTTAAAAACTGCAAGATACC
TTACATCTTTCTTTGATGCTTTAGCTACACAATATGTAGATGAGTTCTTAGGTGATATAG
CAAAAGAACGGAAGAGAAGTTTTGTAAACAACTATTTGTTCTTTAATGGTTATGTGGGAT
TAGCTAAGAAATTGCAATTAGATGGGGTAAGCCTAGACGAGTTGGAAAGTAAGATTACTG
ATGTTTTAGGCTCTATAGATTTTAGTAAGAAAAATAAGTTGTGGGATGAATTAGGTGTAG
TAGACAAGAATGGAAATGCTAAATCACCACAAAAGATATGGAATTTCTTCAATAATTTAA
AAATAGACGAGTAATTACTTAGGAGTTGTTTGTTGCAATGTTCAATAGTGAGATTAAGGA
AAAATATTTAGATACCTTATCTGAGGGTATGGTTATGCAGATGAGGCCTATTTTTGCAAA
AGCAGAGATTACTGAGACTTTATATAATAAAGACATTTATGATTTCACATCAATGCAAAT
TTTAGAACTTATACGATCATTCGATCAAACCACTATCGGTAGTGTTCGAAGAACCTTAGC
ATTATTGTCATTGTATATTGATTGGGCAATTTCATATAAGTTAAGTAAAGGATTAACCAA
TTTAGCAAGAACTATTTCTGAAGAAGAGCTTTATGAATGTCTCGGGGACAAAAAATTATA
TATTACTTATAGTGAATTAGAGGAAATGGAAAATCAATTAGTTAATTATCAATCTAAGGC
TGTGTTAAGACTACTTTTTGAAGAAGTTTCTGGTTTAGCTCATTCTGAATTGCTAAGTTT
AACGAAGAAGCAAGTTGAGGATGCAATGCTTAACGGTAACGTTTTAACCCTCTATGATTC
AAAGCACGGTGAACGAAAACTAAAAGTTAGTAGTGAATGTCTTGTTATTGCCTTAAATGC
AGCTCAGGAAACTAAATATAAATTAAAGAATGGGAAGGCAAAAGGCCAAACAAAAGAAGT
CTTTTTAGTTGAAAATGATTATGTAGTTAAAACAAAAAGAACGTCCAACAAAGGAGACGG
CCAAGCAAGTAAATTTGTCATAACTAATCTAATTACTGATATATCTGAGTTCTTTAAAAT
TAACTTTTTAACACCAAATACTATTGTTAGATCTGGTCATTTGTATAGAGCATATCAGCT
TTATAAAGAAAAAGGGGTTATTGATAACTCTGTAAGGTATCAGATTATAGATGACTTTAA
TTTAAGGGTAAAATCCAAATATCGAGCAGTTTATTCAATGCAAGATTATATTAATGAGGA
AGAAGTTAATAAATATTACGCAGAAGAACTAGGTCTAAAAGAGACGACCATTTAAATATG
AAATCCATTTGACTATTTTGGTTAAATGGATTTTTCTTTTATCTCAAAAAATTGTGAAAA
AATTCGCATTTCGACAAAAATAGACAAAATAATCACTTTAAATACATGTTTAAATGTAGT
AAGATGGTCATGTAAACCATATGGTTTACTAAGGAGGAGACCAAGACCAAAGTCTTAGTC
GTTTCAATGCCTTTCAACCTTGAATTCATAGAGGTCTTCGACATTACAATCTAAAGCAGC
AGCAATTCTTTTTGCAGTTCGAATAGACATATCTACTTTAACTAATCGATTATAGTCGCT
CAGCTGCTGTTTCTTAATCCCAGTTATCTCTGAAAGTTCATTGATTGTAATGTCTTTCTT
TCTACATAATTCAGGTATCAAGCATTGCCCGATCTCAACTTTAATCATAATCGGACATCC
TCCTGCGTTCTGTTATGGAAAGACATAATACATATCATACCATACGAAGCCGATAAATAA
CCACTAGCATAACACCTACTTTCTATGTATAATGATTATACAAAACAGAACGCACGTTCC
CTTAACACCTTAAGGGTTTATCACAGAAAATTGAACATAGGAGAATGAGGATGGCAGGTT
ATTTAAACAATATTGCACTGAATCTGGAGATTGTACTCAAAAACAAAGCAGATAGTCCAG
AAGTCTCTGAAACATTAGTAACCAGGATTTGTGAAAATTTACTTTTATCTAAAGAAGTCT
CGTTTTTAAAAGCTGACGGATCAGTTGAAAATTTTAAATTAAGTGATATGGAATATGAAA
TAACAAATACAGAAGAATTGCCTGAGTAAAAATAAAAAAAAGAAAGACTCCATTAAACAT
AATGTAATCAGCAGCAAGAGGAGAATGAAGGTATTGTTTTGAATATATTTGTTGATCAAG
ATAATTACAAAGAGGTTAGTCTGAAACTTACAAAAAAATTGCTGACTTCAGAACATTATC
AATTCCTACTTTGTTTCAAGGGAGAGAAATTAGATATTACAATTTCAGTTACACCACAAA
GCCTCGTTAAGCTTAGGGATGACATCAATGAATTGATCTTTATGTTCTCAGATTAAAATT
AGATTCGGTCACATAAATTGGCCGAATCTAATTGACAGATATTAAATGATGGGTTATAGT
TTATTCAAATACAAATAATATGTATATAGGAGATGGTAAAGAGAGCTATGTTGCTTGATG
AAAAGCTCGATAAATTAATGAAAACGATTCTGCGATTA
>SPR_SPbeta j82 (130580 bp)
GGATGGTCGTTGCACCTTCATTTACAAGTACTTCTCAGCATGATGTAAACGCTTGGCACA
GGGTTTTCATATAATACATTCTACATTCATTTCACATTTTTATAGGTTCTTCCTTGTTTA
ATTCCATTGTTTAAAAATGTAAAATGTATTAATTAGAATTCCCCTGTTAGCACACTCATT
GACGATCATTTCCTATCGCTACTTTTCGCTGAATGCACACCCTAGTTTTCTAGGTTCACT
GACTTTTCATCCGCATATCGCTATGCGACGCGACTATAAATTTAATCGATAGTAAAGTTA
TTCTCCATGCATAACCATTTGATCACGTCCAGGTTTATATTGTCACTGTTCCATATCTTA
GTGATGTTGTTACTGTACTCCCCGATATTGATTCCATAAGCAAGAGTTAGTGCTTCATAG
ATGTTTCTGCTATTAATCTCTTGTTTCTGGGCTACAGACATTTCATAATACAAAGGAACG
ATGTTCTCCATATTACGTTTGGCAATATTGACGATTAGCTCATCAGAAATAATTAAGGCC
TTATCCCCGTCATTGTCAAACTGCAGCAGCTTGGATATCGGATCATGAATGCTGGTATAA
ACACCTGGGGTAATGAACCACTTATCATATTCCTCGTCTTTCTTGTTCCATCTAACTCCA
TGTTCTCTGTATAGGTGAGGGGAGCGGAGGATATCAATATGCCCTTCATCATATAAAGAA
CAATAAACATTGCTGCCGGTGAGAAGTCCTTTTGGATTCTCAATTCCAAGAAACAGTCTT
TCACAAAAAGCATATAGATCAGGACATAAATATGTATACCTGGCGTCACTGACAAGTAAT
TTCCCTGATTTGGCGTCCTTAATCATACTCTTCTTCTTATTCTTAATGATTTCTTTGGTA
TGGTCATCATTTAGCAGCTCAGGATATATTAGTAGAGCTTCTTGAAGGCTTGTCTTATGT
TTATTTTTCTCGGTAGCCCCTAAAACTTTCATCATTGTTTCTTTATCAGTGCCTAATTGA
GTAATCTCACTAACAGTCTTTGAGCTGATTTGTTTCAATTCCTCATCTGTGATATCAGTG
AGTGTTTGTAGCATCTGGTAAGTCAGTTTTCCCTCAACAGATGGATCTTCTTCATTTAAT
TTAGCTCCTAAACATCCATACTTTTTAAATTTATAGCGATAATCATCCCAAGAATCATAG
TACTTCCACATCTTAAACTGGCTTTTCGTAAAAATTATTTGGATATCATCTTTAATAATG
TCCCATTCTTTACCGTAGACGTCTTTAACTATAAATGAACTGTGTTTTTCAGCAAACTTT
CTAAAGTCAAATGGAACAAGTAGACCCTTAACCCAAGGTAATCTGACCATAAAGCTTTTC
TGACTCAAACTAGGGAGCATCATTCCACAACCATCTGTATGTTCTATAGGAATATCCATA
ATCTTACGTGTGATTTCATATGTATCCCGGTCAATATAATCAACTAGGCTGGAAACATTT
GTTTCTAAGTCATTTACGACAATTGCTTTATCAATATCAATTTCCCATGGACTGCTGGCG
CTATTCGATAAGGCCATGTAGCTATTCCATTTGTTTATGCTGCTTCCACCTTGAGCATTG
ATATGCTCCACACTAAGACCACAAGTTAAAGCATTTTGATACTTATCTAAGGTGCTTTGT
TTGATAAAACAAGACTTTTTGGTTCGTATTTGACCGGCACTGCTAGTGAAATAAACGTAT
TTCTCATTGTTATGTATGAATCCTTTATCAATAATGTCCCTTAAAATTTGAAAGTGATAA
GTTTGGACAACCATGATCTCTTCAGAGAGAGAGTTTTCTTTGATTCCCAACGTTCGAGTT
AAGACTGAATCAAATAATGAAATCACATTATTATCTTTCAGGGAATCTGTTCTAAGTGTT
CTTATTTGAATATGATCGTTAAAGGCGTTATAAAGCTTTTCTTTTAAGGAAATAATCCTT
TGCGTTATGTACTTCTTATGTTTTTTATCAACATGTTCAAGTTTTTTGAGATGATCTCTG
TACCTATATGATTTTAAAATCTTGTTATGTAATTTGTTTTCTTGATCATTATAAAAAGCA
GAAGTATCAATACTGTAAATATGTACTTGCTTATTTAGGCCATCTTTTTTTCCTTTCAAT
AAATTCTCCCCTTATTACAGTTATGTATATTTTTTGATTTAATAGTCGCTTTTTAGATAC
TTATGTACAAGATTTTTGTATGTATAGCTCTTTTTATTGATTGTTCCAAATAGTTTATAG
TCCTCATAAAGAGTGTTTTCTTCTTGTGAAGCAGTTCCTTCAATAATAGCAGTCTCTAAA
AATCCAATTAAATTACTAAACATGTACGTTACTTTCTCTGAATCCTTTTGCATTATCTCA
CCTCCTCACTTATGGATTCATTATATATATATTATTTGTATTTGTCTATTGTTTTTTCGC
TAGTGTGTTAATAGCTCCAGGTTATAGAGGTGAATTCTGAAGCATTTAGAGAAGGGGGGG
GATTATCGTAATCTAAAAACATGCTTATCGTAAAAAATATTAAAGAGTTTAAAAAGCCAG
TAAACATAAGGGGATTTGCTGTATCGAATGGTGATTAGGGGATAAACGATCGTAAAACAT
AAGTGAGAGTAGGGGAAAGTGGTTGCTTTATCTAAATATCGAAGAAATCGAGTAAATTTG
AAGAGGGGAAAATGTTGATATTTAAGGCTTTTACGATAGCGATTACGATGTGAAAAAGGG
TGATTTTGAGGTGGAATTAGGAAAATGAAATTTTGGATAGGGTGTGGAAATGGAAGTGCT
ATGGGTACATCCGTTCCCTTTATTTTACCATTAGATGTAAATATACCCCCATATATTGGT
ATTGTAATACGTGTATAAGGAACATTATACGTGCATTTAATGACTTGGGGAGGTCTGCAC
CAGTGCTAACATAATTCCAGGCCAAACACAAGAATTAATTTTAAAAAATTAAATTGGTTA
TCAATTTGAAAATGAATAACCATTCATTAAAAATAATCGTATTTATAACGAATCCGAGGG
AATCGAAGACATATTTATACTTATCCTCATCACTATAAATATCCTACACTAACCACTCAT
CACACTCACACGCTTTCAGAACCAATATAACACGTCTCTAAGCATCCTTAATCAATTCCC
AATCCAATTGTATTTCTTCCCAATCAAACAGCACACAAGGCATCTTAATACCATCCATCA
ACACACAAATATCTCACTACAAATATAAAAAATATGTATATAAAAATCAAGAATTATGTT
ATAATAAAGTCATAGGAAAGGAGGTGTACATAGTGCTTGAGAAAGTGGGTATCATAGTTG
CTTTCCTCATATCTTTAACGGTTCTTACAATCAACAGTCTAACAATAGTTGAGAAGGTAA
GAAACCTAAAGAATGGGACAAGCAAAAAGAAAAAGCGTATACGCAAGCGGCTCCGACCAA
AGAGACAACGCCAACGTATACGCCGATGAGAGCTAAGCTAAAGGGGAATGAACTTCTCCT
TTAGTTCCTACCCATATTATAACATGATCAAGCACATTGCAAACATGAAACGATTCTCAT
TATGGTTTACCCATATCACATTCATTGGCTTATTCTTAATGTTTCAACTCATTAAGGATT
ACTTCAGCAGCGAAGCACAAACACTAATCAATATAATATTCATAGTCACATGTATCATTG
CCATACTGTTATGGATCATCTATATTGTATTCCTTAAACTAAGAAACAAGTCACACTAAT
CTTATAGGCCTCATGGTATAATTAAATCATTGAGGTGAGATGATTGGAGAAAAAATTCCT
GGATGCTATTCGGCAGCTGACAAAGGAATTGGAAATGCTCAAGAAAGATATTGACTCCAT
CAAAGAAGCAACTGTCAGAATTGATAAAGACCTTTTAGAGTACAGAGAAGAGATAAGCAA
AGTAAAACAAGGTGATTCAGTATTAATCATGCAGCAACATAAGGATAATTAAATATGCGT
TATAAATAAGGGAGCGGTAAGGCAATTATCGTTCCTTATTTTTCGATTCAAATTTAAAAT
ATAAGGAGAATATATGGAGAGAGTTAAAGTGATCGATTCTATTATGGGTAGCGGTAAAAC
ATCTGCAGCAATTGACATGATGAATAATTCAGGGACAGACGAAAATTTTATTTTCATTAC
ACCGTACTTGGATGAAGTTGATCGCATTAAGAAGAGCATAAGCAGTAAACAAATTTATGA
ACCTAAAGTAAAGAAGAAAGGTGACAAAACACAATATAAGTTTGAGTCATTTCATGAACT
TTTATCTCAGAACAAAAATATTGTTGCTACTCATAATCTATTCAAAAATGCTAATGACGA
AACAAAGGAGCTGATCCTTTCAGGCAATTATACATTGATATTAGATGAAGTTATGGAAGT
AGTTGAACAGTTACGCGTTAAGAAGCATGATCTAACTACACTATTTGAATCAAAGTTAAT
ATATGTTGAAGACGGATTTGTCAAATGGAACGAAGAAAAAAAGGACTATGAAACACGTTA
TGATGATATTCGTGATATGGCTTTAAACAATAATCTGATGTACTTTAAAGACAATATATT
GATTTGGAATTTTCCTGCAGATATATTCAAGTTGTTTAAAGAAGTTTACATACTCACTTA
CATGTTTGATGCTCAAATACAAAGATATTATTATGATATAAACAATATCAAGTATCAAAA
ATACGTTTCTGAATTTATAGATGGGCAATACAGGTTTACAAAACATAATACTGAATATGA
GAGTATTCTAAAGGCTCAATTAAGAAATAAAATAAAAATATATGAAGGTAACTTGAATAC
AGTTGGCCAATTGGATTATTCATTATCATCTAACTGGTATAAAAATAAATCACCGTATAC
GATCAAGAAAGTAAAGAACAATGTATTCAATTACTTTAACAACATTGTTAAGTCATCAAG
TGATGAAGCTATGTGGACGACTTATTCAGAACACAAAAACAAAGTAAAGGGGAACGGATA
TACAAAAGGGTTTGTGTCATGTAATGCAAGAGCTACCAATGATTTTAAGCACAAAAAACA
CTTAGTGTATACAATAAACAGATACGTTAACACTGTTCTATATAATTATTTTAAAGAGAA
ATATCAAATAACAATTGATCAAGATGCATTTGCATTATCCGAATTAGTACAATGGATTTG
GAGATCTGCAATAAGAGATGGTGAAGAAATAACATTATACATACCTTCATTAAGGATGAG
GAAGCTACTTATTGAATGGTTAAATGAGTAACTAAAGAGAATAAACCTCTTAAACTCTAA
AAAAAGCTCAATAATACCAAGGGTTTTCCCGTCTAAGTCTTTAAGAGAGACAAAAATAAA
TTAAATAATAAAATAAGAGAATGGGGGTGCTACTAATTGTTCAAAACGGTTCGTTCCTCA
CCTGAACAATTTTTGCTCACACCACCCCCAAACCCCCTCATGAGCAATTAATATTTAAAC
ACTACATCAAATACAAAAAATATGTATTAAAGTATTGATTATTATTGATTATCAAGATAT
AATATAATTAACAAATGCAAAAAATATGTAAAAAAACAATTAAAGAGTGGAGAGGTTGAA
AATGACAGCTGTTTTAAGAATTAATGAAGAGTTAAACGGAATTGAACTTTATTTTGATAG
TAAACCAGAACAAGAGGTATTAACTCATCTTAAATCAAACGGTTTTCGATTCTCTGGATT
CAAAAAATGCTGGTGGAACAAACGGACAGAAAAATCAATGCAGGTCGCTAATGACATTAC
CAAACAAAAAAATACATCGTCTAACACAATCACCATCACTAACACCAGCAGGAAAGATAA
GGGTGTGAAAATTAGTCTGTGGGATGCAACGAAATGGAATGAGTTCGAGGTTAACAAGGA
ACAGGAAGCTAAAGAAATGGCAAAGGAAATAAGAAAGCATGTAAGACAACGTTTCCCACA
ATGCAAATTTTCTGTTACTACTGAGGGAAGCTATTTACATAGCACTATTAACATCAAAAT
CAAATCAAGTCCTTATGAAAAAGGCTCTGCTTATTTGACTGCGATTTATGATTATTGCAA
CAGTCTTTTAAACAATTATCGCCACTGCTACAGCCCAGCAGATCCGTACACTGATTACGC
AGGTAGTTACAACTTTTATGGTCATGTTTCATTAGACTGGGAATACAAGGAAACAGAACA
GACAGAAGAAATTAAAAAAGATATGACATTGTTTGATTCAAAGCTTGAAGAATTTGAAGA
AGCCGAGAAAGCAAGAAAAGAAAAAGAACTTCAGGAATACCTAAAAGAACAAGAAATCAA
AAATGCTGAATATAAGAGACAACAACAAGAAGAAAAGAAACTAATTGAAAATATCTATAG
CAGCATTGTAGTAAAACAATTGAACGAAGAACAACAGTATTTTGTTATTGATTCACAGTT
CGCAAACTTAAATAAGAATTGCACACTTAAACAGTATAAAGATGAGGTTACTAAAGGTGC
TTTTACTCTTGAAAATGTAAAAATAACAAAGGAAGTGCATTTCAATACCGAAGAAGCTCT
AAACAACTTTTCTAACATGCTACTAAATGATTTTGATTTCTTAGCTGAAACAGGAGGGAG
CTTTACGGAAGACAATAGAATCAATTCAATGATTGACTATTACAATATGAACGATCTAGA
AAAGAGAACGGTTCAATGGAGTTTGTACGGTGTAGGTGTGTACTACAATGGCAAATTACA
ATTTATTGTAGATGCTCAAGGTTATTCTTATGCAAGATATGTCGGTTTAGTGGATAATGC
AAAAATTGAAAAGTCGTTTTCTCATAAGCAAGCGTTAAATGAAGAAGAAGTACAGGAGTT
AAAAAATCAAGCAGATAAGTTAGAAGACATTTCAACTTCAGTTATTGAAGAATTAAATAT
GTTTGAGACTTGGAAAAAGGAAGACTGGAACAAATATAAAGCATCATTAAAAGAAAAGCT
AAGGTTAAATAATTTCAAGTTGAGTAAAAATGTTATCCAACAAGTAGATATAGAAGAATT
GAAAATTTCCTTATACAGAATTCTTCAGGAAGTTGACAGTATTCAAGAGCAATTCAAAAA
TGCTGAACTTGAAAAAGGTGAAAAATATACTCTATTCTACATATCTGATCTTGGATCTTT
GATTACCGAAAGGATAACGTATGACAGTTGCCAGCCAACTAAATATGCCCAATATGATAA
TGCAGTCAAGTTGACATACCGGCCTGAAAATAAAAGAAATTTATATTATCGTCACTTCTA
TTCAGAATTATTGATATTCAAAGGGTGGCACTCGCTGCCTGAAACAGTATTGAATAATGT
AGAGCTTAAACCAGATGGGATGAAAATAATTCATAGTAAGTACCACTCTTGTGATAAAAG
ACAATTTGATGAAGTTTTAGGTTACTTAAATAAAAAAAGCTTCAAACCAATAATCAATAC
ATATAAGCCTAATCTATAAACTAATCGGGGATGGGAAAACATCTCATTCCCTTATAAAAA
GGGGAAATTAAAATGTTTAAAGATAATCCAGATTTTTATCCAACACCCACGCAATTAATC
AGAAAAATGACATCTAAAGTAGAATGGAAGTACATTAACTCTGTTCTGGAGCCGTCAGCA
GGTAAAGGAAACTTAGTAGAAGCCATTTACACTCAATTTAAAAACACTAAGAACTACAGA
AGGAATTCAAAGTATGACGTGGATACAATTGAGCAAGATGAAAACTTACAGCACATACTT
AAAGGCAAAGATTACAGAGTGATAGCAGACGATTTTTTGACCTTTAACACTTATAAGAAG
TACGATTTGATTTTTATGAATCCACCTTTTAGCAGCGGTGTTAAACACTTATTAAAGGCG
ATTGAATTAATTGAGAAGCAACAAAGATCTGGCCAAATTGTTTGCGTACTAAATGCCGAA
ACATTAAAAAATCCGTATTCAAATGACAGGAAATTTCTGATTCGTAAGCTAGAGGAAATA
AATGCAGAAGTTGAATACATTCAAAACGCTTTTTCGAACTCAGAGCGAAGCACAGAAGTT
GAAACGGCACTAATATACATAAGCATTGAAAAACAAGAATATAGCAGCGTCCTAATAGAA
GAATTAAAAAAAGATGAGTCTCATAGAATTAATGAGGATTATAAAGCAACACAGCTAGTG
AATGCAGACTTTATAAAAGGGATAGTAGAACAATTCAATTATGAAATCAAAGCGGGTTTA
AAATTAATCAATGAATACAACAGTTTAAAACCCTTAATGCTGCATAGCTTCAATGATGAC
AGTACTCCAATATTGAAGCTGCAAATTGATAAGAATAAAGAAGAAAATGATATAGAGAAT
GCATATATAAAACAAATCAGGGCGAAGTATTGGAACACGTTATTTAATAATGATCAATTT
ATGGGGCTCTTTACAAGTAATCTGAAGCAAAAATATTTGCAGCATGTTGAGGAATTAAAA
GACTATGACTTTTCTTTATTCAATATCTATACATTAAGGATTCAGATGAGCAAAGAGATG
ACACAGGGGGTAGAAGATACAATACTTGATCTTTTTGAAGAATTTAGCCACAAGCATTAC
TATGATGAATCATCAAAAAATGTGCACTTATATAATGGGTGGAAAACAAATAAGTCGTAC
AAGATTAACAAAAAAGTGATTATTCCATTGAACGGTTATAGTTGGTTAGACGGTCGCTTT
TATCCAACAGACTATAAGGTCTTAGAAAAGTTGAAAGATATCGAAAAAGTTTTCAATTAT
CTTGACAATGGTTTGACAGAAGACATAAATATTGATGAAACTTTAAAATTAGCTGAGCAT
TATGGGGAGACGAAAAAAATAGAGTTAAAGTACTTCTATGTAACTTTCTATAAAAAAGGG
ACGTGTCACATCGAGTTTAAAGATGAGGAGATACTTAAGAAGTTTAATATTTTTGGCAGC
CAAAAGAAAAACTGGCTTCCTCCATCATATGGGAAGGTTAAGTATCAAGATATGACTACA
GAAGAAAAAGATGTGATAAATGATTTTGAGGGCGAGCAATCATACAGTGAAACGGTAAAT
AACATATCATATTACATCATTGATACATCAAAGCTTCTCATGCTTACATCATAACATTCC
TAAATTTAAATAAAATGCATATTTTAAACAGAATGGAGAGGTTGAAATGAATAAATTGTA
TTCAGTTAAAGAGGTCGATACTCATGATCATGAAATTGATTGGTACGAAGGAATGCTCGA
TCTAGAAGACTCATTAAGATAAGACTCTTAAACAGAATGGAGAGAAGAATAAATGGAGAT
TAAGGTAGGGAAATATTATGCTCTTGAACATACAGAAGAAGGAAGCACAGAAGTAAATAT
AATTAAAATCTTACCAAACAAACCTAATATGCTAGATGTCTTTGTATGTACGGAAACATT
GTATATCAAAGATGGTCAAGTGTGTGATCTGTATACGAATGATTGGGTTAAAGATTCAAT
TCAGCGTGAAGCAACAGAAAGCGAAATTCAACTGTTTAAAAACACAAGAGAAAAAATGAG
CGATCTAAAATCATATGGTGAACTGGTGAATTTTGAATAAACAATAATTTCACAAAGAAT
GGAGAGAAATAACAATGGAAGAAATAATGTTAGATATAAGATTGGATAGTCCAGTAGGTA
AACTTGACGAAGCTATGGAACAGATGGGTTTTACATTATAAAGGGCAGTTTAAATATGAC
TATCCTTACCTTGGTCATAAGTGGTATGAACGTATCAGAACAGAGCTTTATGAAAAAGAC
AATCAGTTATTCTATTATGCTAGTGTTATTGAATGGGATGGGGATTTGATCTCGGTTGTA
AGGATTGGAAAAGTCGAAAACAAAGCAGATAAAAATCCTGAAATAATAATTGAATAAAAC
AGCAGTTTAAAAGAGAAGGGAGGTTAACTAAGCCTGAAGAAATATTAGATAACCTTCAAT
TCTCAGACTGTGGGGAAGATCACGAAACTTGTGTGTTTATTGTTATATTGATTTGATCCA
TGATATAACAGGGAACATTCAATTATAAATAGAAAGGAGAGATTAAATTTTCCTCAAAAT
ACATCAGTCCTTTTGTTTTATTCTGTTCTTGATTACGGATACCTCATTTACTTTGCTATA
ATACAACTCAAAGGTTGTAGATACAAATTTTAGATAGTGGTGTATTAACAGGGGGAATGT
ATATGGTAAACCCAGTATTACGCAAAATAGATGGAGCCACAAGTTTCTTTGTCTTGGTTT
TAACTTTTGATTTAACTGTTATCTTATTGTCTTTTGATGATTATTACTTAAGCTTTGTTG
TACAAACAAATTATATTTTTCCTGTACTGCTTACTTTAGCCGGTTTTTTTGTGTTAGCTT
GGAGGTTTAAAATTCGACAATTATATGTAATTTGCATAACAATTCCACTGATACTTTCAG
TTGCATGGTTTGCGTTAACTGGTGATTCATACGATACCATTTCTTCGCCAACTAAAAATG
TAACAATAACAATAGAACATAATAATGCCACCTTAGGGGAAACGAATCATTTTTACGATT
TTTATGTTCATGTTTCTAGTTTATACCCTGGTTTAATGAAAAAAGTGAATAAGGACACCA
TACGTATTATGACTCGAAATATCGAGGATAAAGACGACCTTAGTGTATTAGGAGTAGGTA
ATGTCGAATGGATAAATAACAAAATAATTTTCCATTCAGCATATGAAAAGGCAATTGAGG
TTGATTTACAGTATTAGTCTAAGTTGAAGCAGTCTTTTTGAGATGATGTGTTTACTTATG
CTAGATATATGATTTATTTGCTTGTAGCTAAATTGCAATGTTTGTGATTTTCAAAATAAT
TTAAGTTAAAACATGGATTTTATATTGAATTAATTTAAAAATACATCAAACACAATTGAT
ATCTTAAAGTTATCATGATATACTTAAGTTACATAAGGTAAGGGAATAAATCATTGTAAA
TGGAGGAAAAAACATGATTACCGAAGATAGAATTTTTCAAATTGAAGAGGAAGAAACAAT
CGAAGGGTATAAAGTTAGACGAGTAAATATGACGGATCTGGAAATTCTTAAAGGTGGGAA
AATCGTATTTAAAGGAGAAGAGGAGGAGGTTGCTGACTATCTAAACTCTCAACTATTTTA
AAAATAACTATACAAGGTCAAGCTAAGTCTTGGCTTTTTATATAATCTGATTGATATTCA
AAAGTGATCAAATTTAACATTTGCTATGAGGTGAGAACATGATTAAATCAAATTTAAAGC
CCATAATAGACGAAAGAAAGATCAGTATCCGGAAGCTATCTAGAGATATTGATCATGAGT
ATCCAACTGTCAGAAAGCTTTATAATGACGAAATGGAGCGGTATCCAAGAGATCTGTTAG
ATAAAGTCTGTACATACCTAAACATCGAGCTGCAGGAATTGCTGATATACGAAAAAAGAC
AATAGCCATATCGATTACTCAGGATGAAAATGGTATACTAAAGTTACAAACATAGGAAGG
AATTACAAGTTTTCTAGGTCTACATAAAATCGTACTTTTAACTAGATAGGGGTGCAATAT
GCAACTAATCAATGACACAATTATTCTAACTAAAGAACTGAAAGATATTTTAGGTGATGT
GGTGGAATAAGCATACATAAAAAAGCCTTCCTGGTCAAGTAAACAAGATTTTGAAGGAGT
TTACTCAGAGATGTTGGGACAAAAGGCAAGAATAGAGCCAGTTGATTCCTACCCGATTTT
CGTTAAATTAACAACCGGCAAAACATTTACACTCTGGTCATCTGAGTGGGGCGGAATAAG
ATCTGAAACGGAAAAAGAATACTTAAACGATTAAAGTAATTAAGTTAAAATCATTCTTTT
AACGGAATAAGGGAGAGATTAAAATTGGAAGAAATACAAATAGAAAATTTAAAATTTCAT
GTGCAAAACGATAACAAAAATAGCGGTATAAACATAACCGTCCTTCCAGATCTAGTTGAA
AAAATAAAAAATAAAAAAAACGAATTAGGGGATGACAGTTTTAGTCTTTTGTGGAATAAA
CTTTATTTTGGAATAAATCATCGTCAACAAATGTTCGAGGTTTTATTTAATACCTTTGAA
GATCTTTTTTTAAAGGAGGATAAAGTAATTAATGATCATCTGACATTACAAGCATTATAT
TGCGATATGATTATTCGATTAGGAACTATGCTTGAAGATTTTGCTGGGATCTGTCACGCC
TGTAAGGAATACAACGTTAATAGTAAAGATATTGCAGAGGTCTTTTTAGCTTACAAAGAT
CCGAAAAGTTTCTACTATTCTGCGGTGTCAAATTCAAGAATGATTAAACGGGTATTTAAG
TTACCTGAATCTAAAAGAGATTTAAATAAAACATTTAATAAACTAACAAACGAAGAAACA
GAGGTTCTGTGGAAAGGGGTTCAAGCCACAACTAAATATATCACCTCGCTTATAAAAGAT
ATCTCAACTGCTGTAATCCCAGAAGAAAAACATGATTTTACCTATTTTGATTTTTATAAT
AAATTGAAACATGGATTTGCACCAATTTATCCTTTTGCAGAACCTAATATTCTAACATTT
AGAACACAAAAAGAATTAAGTTACCACGAACTTATTGAAAAAACAATGGATACAGTATAT
ATAATGCATGATAAACTGGCAGGTCAACGGTCTTCAGAAGAAAAAGACAAATTTGAAAGC
TCACAACTTGCAACCCCTATAATTACAGCCAGTGAGGAAGTTAATTTAGAAACTGTTAAG
AGAATTTCAGGGATTGTTAATTTAATATCCGAGATGTATCGGAGATTGGTAAACAGTTAT
ATGGATGACACTCTACAGCTTTCAGTACCCCAAGATGCTATTACACCTGAAGAATACAAT
ATAATTCGTAATATTGTTGAGGACTATAAGAGATATATTTGATCTTCATTATAATCATTT
CTAATTAATAAATTTTAAAGAGAAGCTGGGGGCAATAATGTTAAAAATGATTACTGTTTG
GTATAAGTATTACGATGATAATGACCCTAAGTTAAACCATATTGAAGACGGCTGGTCAAA
AAATGAGTACCCAAAACCAATTAAATCATCGTTTGCAAATCAAGAGGCTTGAAGAAAAAG
CGAGTGGGAGAGAAAATATGCATATCTTGATGAAAAATCTAGAGTAGTTGATGCGACTAA
GGCTATTTGGCTTAAGTAAAGTTTTGTATTAATAAGGTTTTTTGAAGACAGGAGGATAGA
CTTTTGCTACCTAATAGATTGTTAAACAGTTATGTTTATACTCTTATAATCTCTAGTTTA
TCATTTGGTCTAATCTTTGGTCTGTATATGTTTGCTTACTCTGGTTTTATCGCAATCGCA
TTAGTCACTATTGGCATTATAGGATTTTATGCTTTAATCACTTACTTGGTATTTGCTGTC
CCTTTGCAAGTTTGGCTTAGAAGAAGGCCCAGAAAATTCAGTTTGAACAATTTTTTAATT
TATATTGCAGTAGCCTTTTTAGCTGTGTTTTTGTTCTGGACTGTTGATTATCCGCCAAAT
TCTATTACTGTATTCAGAAGCTTAAATTATTACATTATGAGTACTGTTGCAGGTCTTATT
TATTGGTTTTGGGACTCCATATTCCTACGAAATTAACACATTAAATTAAATCATGAATTT
CACACCGTTTACAACAAGTAAGAAGGCTGCTGATCCAAACAGTAAATATCCGGACAGTTT
TTGTTTGCTTAATATCGCTTCAACTCCGACTAATGATAAAAGGGTGGCAACAAATAATTG
CATAACAATCAACAATAATTCATTTTGATTGAACAATGAGTATACGCACAAGACTAATGC
AATGCAAGAAACCGAAATTTTTGCAACTTTTAGCAAAGGTATCACTCCTTATGCAGTCAT
GAATTAACCTTAACACGATTACGAGTCTTAATCCGAGAGCATAAAGAATCAAGATAAAAG
AAGTGTTTTAAACAAAAAGAGCATTACACTAAATGCTCTTTTTCATGCCACACCTTCTGC
ATTCACGTAAAAATATTCCACTCTTCACAGAGCTTTTAAACAAAGTGTAATCACAATTGT
CGCAGCGGCCGTATTTTACATCAGGATATTCTTTGTAATCATATACGATTGAAGTGTCAT
ATCCGTTTGTTTCGTATTTCTCTTCCACAAGATCACCTACATAATTTATTCAACATACTC
AAGAATACCAAATTTCGTTCGATATAGGGAGGGAACAAATGATTGGATTAGCTTATTTTT
TAATTATCTGGCTTGGAGTTGGATTATTGACCGGCATTAAGTTTATTTTTGTTGATCAGG
TCTATGATGAGGAGTTTAAAGAACTCATGGATAAAGAAACAGCAGCGGGCATGGAAAGGA
ATTTGGCCAGCCTGTTTTTCAAAAATAAGCTTAATGTGATTGCTTTTTTTATGTTAATTG
GTTTACTGCCATTGGCAATGAGGATTACAAAATTATTTAAAAGAGGTTGATTTATGCCTT
TGATTGATTATTTTTATGTACTGCAGTTTGAAAACAAGGAATACTTTAAAGCATTTAAAT
TAGATGAGAGTGGTTATTTGACATCTAGCGACCTCCATGAAGCTTCTAAAATGCATAATA
TGTTAGAAGTCATCGAGGTAGCAAGTGAGCTTAAAACGAAGTGTAATGTGCAATGTGAGG
TAAGGGAAATTCAAGTCGTAAAGCGTTAGGAGTGTTCAGGTGTATTGGATAGAGTGGATT
GAGAATGGAGAAAAGAAAAACATTGTTGCAGAAGGTTGGATTTAATGGGCTGCTATACTT
GAAGACTTGTATCAGAAGCGGTTCGAGTATGTTGAATGGAAGCGGCTTTAAAAAGGAGTG
AAATGACATTAAAAATTTAGTTTTATTGTCCAGCTTTTTCGGGATTATGCTATCAATTAT
AGGGCAATTATTTGGAGTCCTAACAGATTTCTTTATTCCAGGTATTGCACGGCTTATGGG
AGTTTTAGCTGGTCTCCTCGTATTACTTAGCTTGAAGTCAATAAACACAGAAATACAGGC
ATTTGTAGCGGGTTCAAGTACCGCGTTAGGAATAATGGGTGCAGGAGTTTTATATCTTCC
AGCAGCTATTGTCAATGTCTTAATTGGGTTCAAACTAAACAAAAAGCTAAAAGAAGAAAA
CACTAAGGAGCAGTTCTAAATAGGCTGCTTTTTGTTTAGTGTGAGCATGGAAAATTGTAG
TATAATAGTAATAAAATAATCATTTTATTTAAAGAAGAGTATACTCAATTTTAAAAGGGG
CGTAAAAATTTTGTCTCTTATACTAGACCCAGTTTCAAAAAATAGGAAGTATAGAGAATT
AGTTCACCAACGGAAACAATGTACTTTATGCCAAGGAATTAAAAACCCAGCTGTGATTTT
AGATGGAAGATATGACTCAAATCACATTAATCCTTGGACTAGATGGTGTGGCAATTTAAA
TGCTAAGGTGATGGTTGTAGGTCAAGATTGGGGTCATGTTGAAGCATTTATTAGAAACAA
AGGACAAGTTAATCCGTTAAATACAACAAACAATAAACTAATTGAAATGCTATCCCTTAT
TGGTGTTAAGTTGGAAGATACTTATTTGACAAATGCAATACTTTGTATGAAAGAAACAAA
AAATTTGTCCGGGAAAACAAAATCTGCTTGGTATAGAAATTGCGGTGAACATTTTTTAAA
AAGGGAAATTGAAATTGTTAACCCTAAAATCATTATTACCTTAGGAGTAAAAGCCTTTAG
GACTGTTAAAAGAGTATATAACATAAAATGCTCAAATTATTTAAGAGATGTGGTGAAATA
TGAGGAACCAATAATGATAAATGAGGCAAAGTGGTTTCCTGTTTATCATATTGGAAAATT
GGCACAAAGCTCAAGACCCTTAGATAAACAAAGACAAGATTGGGTTCGAATAAAGAACTT
TGTTTGAATGAAATTAGTTAAAAGAACCCTTTCACTTAAACAATGGTAGGAGGTATACCT
TGGATTTTTATCAAAATATGTTTAATGATTTATTAAATGATATCATTGAACAAAAACCAG
ATATTAAAAGTGAAGAAATTAGCGAAATATCTCAAGAGATCATCGGAAGAATTTTAGATC
CTCAAGGTGAAATATTTTTAAGAAAATATAATGACTTAAAAAATAACATGTATTCCAATT
TCATGTATGAAGATCTTACTTATCAAGAACCACTTACAAGATTAAAACAGAGATGGTTAG
AAGGTTTTGTATACTTAAAAGCAGTTGAAAAAATATGTGAAGAAATTTCTATGGATTTTT
TAGAAGATTTGCACTATAACCCACCTGAAGACAATAAATTTAAATTTATTCTAAAGGTAT
TAATGAAAATACATGTTAGGTCGATTAAAATAAGCAAGGAAATTCAAACCTTGTTAATGT
CAGGATTTGCTGATGCTGCTTTATCAAGATGGAGAAGTTTACATGAAAACAGCGTTATTT
TCAAGATTTTAATGGCTAATTATAAGGATCTGGAGTTTACACATGAATTAGTTAGCAGGT
TTATTAGCTATTCTGAAATAGAGAGGTATAAAGAACTGATTATTTACAAGAGAAGTCAGA
GAAAGCTAGAACTTGATCCAATAGGCATTGAAATAGAACAAGAGGTTAAAGATCAAAAGG
ATGAACTGATAAAAAAATATGGTCAAGAATTTTTCAAACCGAATATGTGGGCGAGCATAT
TATTTGAAAATAAAGTTAAGGAAATTAAATTTCATCAGTTAGAGCAACTAGCTGGCTTAG
ATAAACTTAATGCATACTATAATCAGGCAAACATGCAAGTGCATGTCAGTCCAAAAGGGC
TATATAGCTCATTTTCAATAATTGATGATGATATGCAGCGTGAACTATTTTCATATGGTG
GTTCTAATTACGGTTTATCATTACCTGGTCAGTTAACTGCAATTTCTCTGTCGCAGATTA
CGACAGAGTTATTAAAATTAAAACCTAGCGTTGATGCAAATATGATTGGACAGTGCCTGA
ATATGCTTGTAGAAGAGTGTAACAATGTATTTGCTTCTATTCAGAATGATATTGAGGAGG
AGCACAAAGAATCGCTTAATGAAAATAACGAGAATCATTAAGCAATTAGAAAACTTTCTA
AGCCGAAAAACTTTTTGACTAGTATAAGTACAATGAGGAATAATTCCTCATTGTATCTAA
ATAAAATAGGAATTTTAAAGAGAATACAAATACAAAAAATATGTATAAAATAATTGACTC
GTAATGTGATCTATAGTATTATTAAGTTAACCAATAAAGACAACAAAAAGAAATGAGGGG
AAATAATGGAGTTAATAAGGATAGCTATGAAGAAAGACTTGGAAAATGACAACTCTTTAA
TGAATAAATGGGCAACAGTAGCTGGCCTTAAAAACCCCAATCCTCTTTATGACTTCTTAA
ACCATGATGGGAAAACATTTAATGAATTTTCTTCAATAGTCAACATTGTTAAGAGTCAGT
ATCCAGACCGTGAATATGAATTAATGAAAGATTACTGTTTAAACCTAGATGTTAAGACAA
AGGCAGCAAGAAGTGCATTGGAGTATGCTGATGCAAATATGTTTTTTGAAATAGAAGATG
TTTTAATAGATTCAATGATTTCTTGCAGCAATATGAAAAGTAAAGAATATGGAAAAGTGT
ATAAAATACATAGAGAGCTGTCTAACAGTGTTATTACTGAATTTGAGGCAGTGAAAAGAC
TCGGCAAATTAAATTTAAAAACACCTGAAATGAATTCTTTCTCAAGACTCTTGCTGCTTT
ATCATTATTTAAGCACTGGTAACTTTTCTCCGATGGCCCAACTTATAAAACAAATTGACC
TAAGTGAGATTTCTGAGAACATGTACATTAGAAATACATATCAAACAAGAGTTCATGTTC
TAATGTCTAATATAAAGTTAAATGAAAATTCATTAGAGGAGTGCAGAGAGTACTCTAAAA
AGGCATTGGAAAGTACAAATATCCTGAGATTTCAGGTTTTCAGCTACTTAACTATTGGCA
ACTCTCTATTATTTTCGAATTATGAATTGGCTCAAGAAAACTTTTTAAAAGGGCTAAGCG
TTTCTGTTCAAAATGAAAATTACAACATGATTTTCCAGCAGGCTTTGTGCTTCTTAAATA
ATGTATGGCGTAAAGAAAATAAGTGGATTAATTTTGAATCTGATTCAATTATGGATTTGC
AGGAGCAAGCCCATTGTTTTATCAACTTTAATGAAAATTCCAAAGCAAAAGAAGTTTTGG
ATAAACTAGATCTTTTAGTTCACAACGATAATGAGCTTGCAATGCATTATTATTTGAAAG
GAAGACTCGAACAAAATAAAGCATGTTTCTATTCTTCAATCGAGTATTTTAAAAAGTCTA
ATGACAAATTCCTTATTAGGCTGCCACTGTTAGAACTGCAAAAGATGGGTGAAAATCAAA
AACTTTTAGAATTACTTTTACTTTAAAGGAGGTGAGACAATGAAAAAACTTATTATGGCT
TTAGTTATCTTGGGCGCACTAGGCACTTCTTACATAAGTGCAGATTCTTCAATCCAACAA
GCTTCAGGTGATTATGAGGTTGCTGGAATGCCACGTGGAGCATAAAATCCATTGACACAT
AAAGTTATTAGTATTATTATTTATTTAATTAAATTAAACAGAGAAAAGGAAGACGTTTGG
CTCTTTTGAGCTAAGCGTCTTTTGTAGTTTTAAGGCCATCACTTAAATATTAGGTTTTAA
TAACATCTAGTGATCAACTTCAAATACATACACCCTAATTAAATGAAATGCATTACAAAG
CAGCACATTCGCAAAAAAAAATTGCGTAGAATGTGCTATTTGTCGTTAAAAAAATCTTTA
CTTCCCTTTTGTAATGCATTACAATTGCTATAGATGCAAAAGATAAAAAATATGTATATA
GGAGGTTGGTGGTATGTCCGCAATTAGTTACTTAAAAAACAGTATGACAATACATAAAAC
CATTTACCAAAAGAAAGTTGAAAGCTTAGTTAAAAATGATTTGTTTTTTCATGAAAAAAG
CATTGAAAAGTCAAAAATAATGAAGAATGAAAATGTTCGAAAACAACTAACTAAAGGATA
CATGAAATTGCTAAGCGAATACAAGGAGGATTAATGATGCATGTTGTAGAACTTAGGTCT
ACAAATCATAAAGATATTGATGCCGATTTTGTTTTAAATGCTAAACAAACTTACATAGAG
AGTGTACTAAACATTAGGAAAATGATTGTTAATGCAAAAACTGAAGATGATCTACATGGT
GCAAAAATAGAGATAGCAGCATTATTAAAAGATCTAAATAGAGTATTATTAGGTGGAGAT
GGATTAAAAAGAAGCATTGAAAATAATCTGCATTTTAGATCCCTAATACATTTTGTGAAG
AATTTAAAACGACACATTGCAATTGAATTTGAAGAGTTTATTTATCAACCATAACATATA
CGCACTGCAGTCTATAGTATACATAAAAAGTAGGAGGTTGACATGTCAGAGCGAATAAAA
CAGCTATTGGTCAAACGTGGCATCACAATAGAGGAATTGTCGAGGGAGACAATGATTGAT
ATTCAGAAATTAAACAAAATCATTGAAATGCCAGATGAATCAGATGTTACAACCATAAAG
CTTATCGCTCTGGTATTGAATGTCTCTATTGATGAGTTATTGGATGAGAAAGGAGGAGAA
GATAATGCAAAATAAAGTTAAACAATTAAAAAATTATGCGGTTTACGATGATATCGAGGG
CTTTTTAATCAATAAAGATATAAGAAGTAGCTCAGGGAATTCTAACTATATGATGCCTTC
ATCAACTATAAGGGTGTCGAACACCAGAAAGAATTATGAAGGGGATATTAAGCAGTTCTT
TAGTGTGATTAAAGGTAAAGATGTCAAAAGTTTAGTTCCCGATGATTTAGTTGTAAGTAA
AAGCGAATTAAGCAACTATGTGAAGTATCTTCAGGAAAAGGGATTAGTTAATAATAGTAT
TAACAGAAAAATGACCTCCCTGAAGATGCTCTATACATATTTGGAGCATGATTATAAGGA
CTATATTGACTTGTCGGTGTTTAATACTGTCGAAAGGCTTAAAACAGTAACTAAAAACTG
GGATAAAACAACCCAGACAGAAGCCGAAAGAATCGCTCAGGATATGTATATAAATGAAAG
ACAGAAACCTTTAATGAAAAAGCTGTTTGTTAAATTCGCCATCAGAACTTCTTTTCGTGT
AAGTGCGATTTTGCGAGTAAGATGGAAAGACATACAGCTTGATGAAAGTACAGGCCATTA
TATAGTAACAGTTATTGATAAAGGATCTCAGGTTGTGTCTACAGGCATTAACCAGGTATT
TTATGAGGAATTGTTGCAGCTGAAGGAAGAGGATGACAGCGAAACTGAATTGGTTTTTCA
GGGGCTTTCGGAACAATCTTTACGACACTCCTTAAAAAGGTCGAAAAAAAGGTTAGGAAT
ACCTCCTGAAAGAGAATTAGTCTTACACTCATTTAAGGGTGTAGGAATTGACTATGTCTA
TGAGAATTCTGGTCACGATTTACTTGCAGCAAAAGAACAAGGAAATCATAAAAACACATT
AACAACAGAGAGATATATGAGCAGAAAGATTAACATAGCGAACTCTGCTGGTGTAACAAT
GGATGAAAAAATCGATTTAAATCCACTATATGAAGCAACCCAAGAGGATTTTATTAGTTT
TTTTGAAAACACTGATCTTGTTACATTAAAAAAGTTTATAAAGCATGTAAATGAGCGATA
ATCATTTTTTCGGTATATTACTCAGTTCAAATGATAATTCTTCTTGATTAACCAGATTGC
CTTTGGTAACTTTAAATTTAGCAACATGACATGAGGTGAAAGGCTATATGACAGTGATCT
TTGATCAGTCTGCAAATGAGAAACTGCTTTCAGAAATGAAAGATGCTATCTCGAAAAATA
AACACATAAGATCTTTTATTAACGATATTCAATTAGAGATGGCTAAAAATAAAATTACTC
CAGGGACAACACAAAAATTAATTTACGATATAGAAAATCCAGAAGTCGAAATTTCTAAAG
AATATATGTACTTTTTAGCCAAGTCACTATACTCAGTTCTTGAAAGTGAAAGGTTTAATC
CACGAAATTACTTCACAGAAACGGATATGAGAGAAATTGAAACGTTATGGGAAGGATCTG
TGGAGGAAGATATAAAATTTCCGTATACATTCAAACAAGTTGTAAAGTATTCGGATGATA
ATTATTTCTTCCCAATCACTGCTAAAGAGTTGTTTATGCTATTTGAAAATAAGTTATTGC
ACTATAATCCTAATGCTCAAAGAACGAACAAAACGAAAAAACTAGAGGGCTCAGATATTG
AGATACCTGTACCGCAGCTCAATAAACAATCGGTAGAAGAAATAAAGGAACTGTTCTTAG
ATGGGAAATTAATTAAATCAGTTTTTACGTTTAATGCACGTGTTGGAAGCGCAAGTTGTG
GCGAAGAATTAAAATATGATGACGACACTATGTCTCTTACAGTGACTGAAGACACCATTT
TAGACGTTTTAGACGGGTATCACCGGCTAATAGGCATTACTATGGCTATAAGACAACATC
CTGAGTTAGATCATTTGTTTGAAGAAACCTTTAAAGTGGACATCTATAACTACACTCAAA
AAAGGGCGAGAGAGCATTTTGGGCAACAAAACACAATAAACCCAGTTAAAAAATCTAAAG
TGGCTGAGATGAGTCAAAATGTTTATTCAAATAAAATTGTTAAGTTTATTCAGGATAATA
GCATAATTGGTGATTATATAAAGACAAATGGAGACTGGATAAATCAGAATCAAAACTTAC
TTATAACTTTTTCTGACTTCAAAAAGGCAATTGAAAGAAGTTATTCTAAAAAAGATTTTT
CTACTCAGGCAGACATCTTAAAAACTGCAAGATACCTTACATCTTTCTTTGATGCTTTAG
CTACACAATATGTAGATGAGTTCTTAGGTGATATAGCAAAAGAACGGAAGAGAAGTTTTG
TAAACAACTATTTGTTCTTTAATGGTTATGTGGGATTAGCTAAGAAATTGCAATTAGATG
GGGTAAGCCTGGACGAGTTGGAAAGTAAGATTACTGATGTTTTAGGCTCTATAGATTTTA
GTAAGAAAAATAAGTTGTGGGATGAATTAGGTGTAGTAGACAAGAATGGAAATGCTAAAT
CACCACAAAAGATATGGAATTTCTTTAACAATTTAAAAATAGACGAGTAATTACTTAGGA
GTTGTTTGTTGCAATGTTCAATAGTGAGATTAAGGAAAAATATTTAGATACCTTATCTGA
GGGTATGGTTATGCAGATGAGGCCTATTTTTGCAAAAGCAGAGATTACTGAGACTTTATA
TAATAAAGACATTTATGATTTCACATCAATGCAAATTTTAGAACTTATACGATCATTCGA
TCAAACCACTATTGGTAGTGTTCGAAGAACCTTAGCATTATTGTCATTGTATATTGATTG
GGCAATTTCATATAAGTTAAGTAAAGGATTAACCAATTTGGCAAGAACTATTTCTGAAGA
AGAGCTTTATGAATGTCTCGGAGACAAAAAATTATATATTACTTATAGTGAATTAGAGGA
AATGGAAAATCAATTAGTTAACTATCAATCAAAGGCTGTATTAAGGCTGTTGTTTGAAGG
GGTTTCAGGTTTAGCTCATTCTGAATTGCTAAGTTTAACGAAAAAGCAAGTTGAGGATGC
GATGCTAAATGGTAACGTTTTAACCCTCTATGATTCAAAGCACGGTGAACGAAAACTAAA
AGTTAGTAGTGAATGTCTTGTTATTGCCTTAAATGCAGCTCAGGAAACTAAATATAAATT
AAAGAATGGGAAGGCAAAAGGCCAAACAAAAGAAGTCTTTTTAGTTGAAAATGATTATGT
AGTTAAAACAAAAAGAACGTCCAACAAAGGAGACGGCCAAGCAAGTAAATTTGTCATAAC
TAATCTAATTACTGATATATCTGAGTTCTTTAAAATTAACTTTTTAACACCAAATACTAT
TGTTAGATCTGGTCATTTGTATAGAGCATATCAGCTTTATAAAGAAAAAGGGGTTATTGA
TAACTCTGTAAGGTATCAGATTATAGATGACTTTAATTTAAGAGTGAAATCCAAATATCG
AGCAGTTTATTCAATGCAAGATTATATTAATGAGGAAGAAGTTAATAAATATTACGCAGA
AGAACTAGGTCTAAAAGAGACGACCATTTAAATATGAAATCCATTTGACTATTTTGGTTA
AATGGATTTTTCTTTTATCTCAAAAAATTGTGAAAAAATTCGCATTTCGACAAAAATAGA
CAAAATAATCACTTTAAATACATGTTTAAATGTAGTAAGATGGTCATGTAAACCATATGG
TTTACTAAGGAGGAGACCAAGACCAAAGTCTTAGTCGTTTCAATGCCTTTCAACCTTGAA
TTCATAGAGGTCTTCGACATTACAATCTAAAGCAGCAGCAATTCTTTTTGCAGTTCGAAT
AGACATATCTACTTTAACTAATCGATTATAGTCGCTCAGCTGCTGTTTCTTAATCCCAGT
TATCTCTGAAAGTTCATTGATTGTAATGTCTTTCTTTCTACATAATTCAGGTATCAAGCA
TTGCCCGATCTCAACTTTAATCATAATCGGACATCCTCCTGCGTTCTGTTATGGAAAGAC
ATAATACATATCATACCATACGAAGCCGATAAATAACCACTAGCATAACACCTACTTTCT
ATGTATAATGATTATACAAAACAGAACGCACGTTCCCTTAACACCTTAAGGGTTTATCAA
AGAAAATTGAACATAGGAGAATGAGGATGGCAGGTTATTTAAACAATATTGCACTGAATC
TGGAGATTGTACTCAAAAACAAAGCAGATAGTCCAGAAGTCTCTGAAACATTGGTAACCA
GGATTTGTGAAAATTTACTTTTATCTAAAGAAGTCTCGTTTTTAAAAGCTGACGGATCAG
TTGAAAATTTTAAATTAAGTGATATGGAATATGAAATAACAAATACAGAAGAATTGCCTG
AGTAAAAATAAAAAAAAGAAAGACTCCATTAAACATAATGTAATCAGCAGCAAGAGGAGA
ATGAAGGTATTGTTTTGAATATATTTGTTGATCAAGATAATTACAAAGAGGTTAGTCTGA
AACTTACAAAAAAATTGCTGACTTCAGAACATTATCAATTCCTACTTGGTTTCAAGGGAG
AGAAATTAGATATTACAATTTCAGTTACACCACAAAGCCTCGTTAAGCTTAGGGATGACA
TCAATGAATTGATCTTTATGTTCTCAGATTAAAATTAGATTCGGTCACATAAATTGGCCG
AATCTAATTGACAGATATTAAATAATGGGTTATAGTTTATTCAAATACAAATAATATGTA
TATAGGAGATGGTAAAGAGAGCTATGTTGCTTGATGAAAAGCTCGATAAATTAATGAAAA
CGATTCTGCGATTAAAAGCATACAAAGAAGAGGAAAATTTACGAAGAGTCATCGGAGAAT
TTCATTCAATAATTGATTATGCTTACGAGGGGATGTATATAGCTGAAGATATGTTAAGAG
AAGAAGAAAGTAAGGGCAAAGAAGTAAGTACATATTGAATTGTGTAATTTTCACTAAGGT
AACAAAATTAAAATTAGTGGATAAAATGTAAGTTTTATCGAGATTCGGATAAGGGGGATA
TATGTTGAAAGAAATAAATATGATTGAACGTTCTTATTGTGGAAGTGGAGGATGTATGAG
TTGTCCCTTCTCGCACAGTAATGAAGCTGAAATGGCTCAAAATTACGGATGTTTGCCCAC
ACCCCAGCAAATTGTAGAGATGAAGGAAAAGAGTGGACACAATTGGGCTTGTCATAGCGA
TGAGACGGTTTTGTGTGGAGGTTTCGCTAAATACATAAAAAGAAATAGACCTGATTTAAA
CATCAATGAAGGGCAGTTAATTTCATATGAAACTTGGGCTCATGAAGGTGAAGCCAAAGC
TATACAGGAAGCAAATTCAAGAGAGCTCCGACTGGCTCAGGATGAGATTCAACGTCTTAC
AAAAGAGAATGACGGCATCAAGCAAGCTTTAAATAAAATCGCTGTTCTCAAGCCTTTAAT
TAACAATGAAACTAATACTTGTAACCTTCAATTTGTAATTACAACAGCACAACTGGCACT
GGAAGGGGAGACGAAATGAACACAGCATACAGAGTTTGGGACGGCCGGCAAATGCATTAT
TGGGATGATGAAGGGTTGAGATTGTTTATTGACGGCGGCAAATGGATGTTATATTCCGCA
CGTAGTGGAGAAATGATATTCGAAATAACAAAAAGTAAGAATAAAAATGCGGCTCTCATG
TGGGGCACACAAATAAGAGAAATATCCGGTGAATCAGATATCGGAGAAACAATTTATGCG
GGGCACATTGTCAGACAAGAGAATCTTGACCCTGATTTATGCAGGAATCCCACTCTTATT
GGTGAAGTGAAAATGATTGAGGGTTCATGGTGTATCGTAAACGAGAAAAAAGAAGAGTGC
CGCCCGTTGTTTTCTGAAATGGCGATAAATTCAATAATCGGCGACGTTTATCAAAATCCT
GAGTTATTGGAGGGTTTGGAGTGATGGAGAAAAAAGAAGAACTTCAAGAGTTGCTGGAAC
ACTTGTCTTGCGAAACAAACTTTTTGACACAGAAGAGGATTATTAGAGAAGTGTTGAAAA
TGTTCGATGAAAAGAAGGGAGCAGAGAAAACACCGGGAGATTCCCTCATGGTGTATGACA
CTCAATCAGAAGATGTAGAATTTCATGGCACGATGAAAAGCGCGGAAAAAGATTTCGAAT
GCGCTATGGAGGGATTAGACAACGGGGAAACAGCTTATATTTTGAAAGTGATAAAATCAT
TCACGCCGAAGGAGGGCGCTGGAGTGATTTGAGGTTACAGTCTAGATAAAAGATGCATTT
TAACGTGATTAAAAGGGAGTGAGAATAATAATGGAATCAAAACATGGATTGAGCCAATAT
CGTTTAAATAGTGCTAAAAGTTGCGCTCGATCATTTTTAGAGACAGTAACAAAGATTGAG
CTTATGTACCAACTTTCTCTTCAAAAGTTGGTTGATCCAGAAATTGCAGAAACCTATATT
GCTAGAAATGTTAAGGAAATTGATAGAGAGTGGGAGCATTTTAAAAGTTATATTGAGCAG
CGGGAGGACATGAGGGAATTAGATTAAAAGTAAAATTTTAAATTAATTTAAAAGAGGGGG
ATTAAAGTGTTTATTAAAAGTCAAACAAAAAAGATGGTATTAGAAGTGTTTCATAATTCC
CTTGATGAGATGTGGGGAAACATCAAGCAGCTAGAAAAGGATGGATGGTCGAGAAATACT
CGAACAAGTGTTGCTGGGATTCCCTTATATGAACTTGAACTGTGGAATGATAAGGAGATT
GATGAGTTTAAAAGTCTGTATCCTAAAATTAAAGTTCAAGATCCTGATGATTCTGTTTTT
AACAACCATCCTTATGTTTTATATACAATACATGAACGTGAGTTTAAATAAATTGAAGTT
TTAATCAGGTAGGAGGACTGGGTTAACCAAAAATATGAGAAATGAATACGACTGGATAGA
TAAAAATTATAATACCTACACAGTTGATCAGATATCTGATCGGTATTTAAAGAATATACT
TCGATTTCTTTGTAATGGTGGTGGCTATCATAGTTATCTAGATGAAGGTAAAATCACTAG
GTTATTTACCGAAGCCACAAGCAGAAAAATAAAACACTCGTTTAAACTTGAAGATGCAAT
TCAAGCATATAGAGATGAAGAACTCTTTGAACATCTTAAGTATTTAGAATATTTAAGTGA
TAAAGAATGATAAAAAGACTGTTTTAAAAGAGGGAGATGTAATGATGGGAATGTACACAG
AATTGGTTTGTGCTTTTGAGCTTATAGAGGAGACTCCGAGGCATATTATTGAAACACTTG
AATTCATGTGTGGTCAGAGAGAGGATCATCCGAATGAATTACCTGACCACAAGCTATTCT
CTAAAGAAACCAGATGGAAATGGATGCTTCAATCAGATAGTTACTACTTCGATGGAACAA
CTCATAGTGAAATTGTAAATGACACTATAGGCGGTTGTTACGTGACAATTAGATGCAATT
TAAAAAACTATGATGATGAAATTGAAAATTTCATTGAATGGGTCTCTCCTTATATCCGGA
AGGACTACGATAATTATTTTATAGGGTATGAACGATATGAAGAGGACAAAAAACCTACTT
TATTATTCGTGTAAAAGGACTATTTTCATTGTAAGGAGGAAGGCACATAGGTTATTTAAA
GCACATAATTGATACAGCTTGGTTTAACTTAGTTTGGTTTAAATGGCATCTTGGAGCGGA
TATAAGCATATTTGATGGCTGCGGATGGAATACATATAAATATTTAAAGAGTAAAAATAA
AATAAGTGGAGGTTATTAGGGTGATAAAGAGGAATCTGCTTAGTAACCACGTTGATGAGA
TTATCGGAGAATATTACGCTGCTAAAGGATATTCAGTTCAGAGTATTGATCGCCAAGAAA
ATGGTCAACTAATTGTTGTTACGCAGCGAGTAACAGAGGAAAGGGAACCAGAGAAAGTTG
ACTTAGTATTTGATTTCATACATAAAAGACCGTATAGAAAGAAATATCTTGCTTAAGAGG
GGCTGAGAAATTGGACAAAATGAAAGAGCTTATTAGGAAAAATCTGTGTCTGAAGAAGAT
GTTAGAAGCCAATGAAAGAGAGATACTTGAGGAGAAACGCAGAATAAGAATTCAAAAAAT
ATCGCGAAAGTTGGTCGAAAGACAACAAGAAAAAGCATTAGTCTAATTGAAGCTGATAAG
AGTAAGTTATGAAATTGTTGAAAGAAAGGGATTAATAATGATTAAAACAAGACTATTCGA
AGATGAGTATTGTAATGGAGAATGGGTTGAAATTGATAGGTTAATAAATGGTTTCATAAG
ATCAGAGTCAATTGAAGTTGTTGATATAAAATACAATTCCTTTAATACTGGTCGCACTCA
TAATACAGCGCTGCTTATCTATAGAAAAGAAATTTAAGATCATCAGATAGTGATGATGAA
ATCGTGATTAGGGGGAAACGAATGAACAAGGATATTCAATTTTTAAAAGAGCTTCAAAAT
GAATTGAAAACACAGGATCATGACTCTCAAGCTGCACCACGTTTCTGGACAGTTGGTGAT
TATGAATGGGTCGAAGCTCGAGAGGAAAATGCAGAACGGTATTCTGTGTACCTGCCATAT
ATTGCAGAAGCATATGTTTTAGATGATTATTTAGAAGATTTAAAAGAAGATAGTGAGCTA
TCTAAGGAAGCTTTAACAGAGTTGAAAAATGACGACTTTGATGATCCTATTGAGTGGATT
CAAAAATACATTGATGAAGAAGCAGAATTAATTCCAGAAAGAAAGGTTCATATTGTACGG
CCGGATACAATGTTTTTGACCAAAGAAGAAGCGAAGAGCCACATCAATTTGAACAAGCAT
CATTACACATCTGAAGTACATACTTACGCAATGACAGCTTGGAGGGCACCGAAAGTTGAG
CGGCTTCTTAATTTACTTGAAACGTTTAATTGGGATTCCATTATAGACAGTCAATAGAAT
CTACAAGGGAGTGGCAAAATGAATACATACGTAGTCGACAACAGTAAATATAAATGCATT
TATGCGGGAATTAACAAAGAAGCTGCTTTTAATAATGAATTTGAAAACGGAACAAGAGTA
AGGGTTTGGTTTGAAGGCCATCACATAAAAACGTTTGAGAAAGAACGAAGAGAAGTCTGT
GGAGTAGGAGAATGGATCCTTAAGTATGATGCTGCGACTGAATTGCAAAAGGAAGTAAAT
CGTTTGGAAAAGACATATTTCAAGAAGAAAGAATTGTTAGACACTATTAGACAAGTTGAT
GAAATCTAAATAAAAGATAGTTTTTAACTAAACATATAAGGATGGATCGTTATCGAAAAA
GCACACGTATCGATAACGATCATAAAGTATTAATTTCTATGCCGGCGTTTTTCTTCGAAG
TGATCAGGATAATTTTGTTTAGATTTTGATTTGAATACAAAGTAAAACCCTGCAATTAAG
ATATAGTCCATTATCTTATCAAATGACCAATTCACTAAATAATCTAAGATCAATTCCATT
TATTCCACCTCCGAGACAAAAATGTCCAGTCTCTTTTATATGGCAAGCGTATGACAACCG
GCTTGCAGTAATAAAGGTGAAATGAATCTTGGAAATTTAAAAAGGTTTAAAGAAAAATCT
CCTTTTAAATAAAATATTTATTTTATGTAGTTTTAATCAAATTTAAATTTATTAGAAATG
GGGAATGAAAAATGAAAGAATTATTTAACTGGCAGAGAATAATGTTTTCTCCTAGGGTGT
TATTAAATCACTCGAAATATAAGAATAGCCATTCGAAAGTCCTTGAGGATGGTTGGCGCT
TTGATTATCAAATAGGAAAGTATTATAAGTGGATTGAAATGGAATAGAACTAACTTAGTG
TTAATGTAATAAAATTTAAATTTATTTTGTTATGAAAAAGGCATTAAGGAATTATGTAAC
GGAGAGACTATGCTCTCCAGGATTCGAAGGAAGGTATGCGGAGTTTGCCGTGCTTAGTCT
TAAATCTGTGCTTAACCTTACATAAAATAGGCTCAATAAATACATATTCATCAGATTCAG
ACTTTACTTGTTTCATAGAATGAAACTTGCCACGTTCTGCATGTGGCATGAATTCCATAA
AACCAGCTGCAACTCCATCGGGATAGGATAGAAGGAATTTTATATCCTTTTTGGTGTAGC
CGATAATAAGAACTTCGGTGTAATCGTAATTGATCACTTTCAGCCAATTATGTGAACGTT
TATTGATCTCATAAGGGGAGTCAGCTTTTTTGAGTACGATTCCCTCTAAGTTCTTTTCTT
TGGCCAGGTTAAAGTAAGCTAGTCCGTTACTTTGAATTCCTTCGATTACAAAGACATTAG
GATGATTTAACTCAAGTGAGTTCAGGACTATTTTTCGCTCAGTGAGTGGCTTAGCTGCTA
TTGACTGACCGTCTTTGTAAATAACATCAAAGACACAATAAACAATCTTATGGGCTGATT
TTTTTGACATGAAACGTTCCATTACAGCTTCAAAGTCAGGAGCACCGCCTGGGGCAGCTA
CAATAACTTCACCATCGAGCACTGTTCCATCTGGAATATCTAAGTCCATGAGTTCTGGGA
ACTTACTTGTTACTTCGTTGTTGTGACGAGTGTATAGCTTAATCTGATTATCAAATTTAG
AAAGGATGAGTCTGATTCCATCAAATTTGAGCTCAGTGATATAGTTCTCGTCGTCAAATG
GCTCTTTTATTGAATGCAATAGCATTGGCGATACAAACAAAATATCACCTCCTACTTAGA
ACATGATAGCTAAGCGAAGGTGATATATAAAGCGATATGGTAGTGGTACTTAATGGGATT
CAATGAGCTCAGGTGAATTGTTTTTAGGTGAATTCACTAAAGGTGAAACCTGATATGCTT
CCATGTCATCAGCGTCATAAGGCTGCAGTAAGCTTTGTAGATAATCAGGATCAGTATTTT
TAGGGTTGAGCCACTCCTTTTCGTTCTCATCAGTCAGGATAACCGGCATCCGATCATGAA
TGTCTTCCATAAGCTCATTGGGCTTTGTTGTAATGATTGTGCAGGTGTATAACGGATTGC
CTTCTGGCGTATTCCACTTTTCATATAAGCCGGCAAATGCAAAGAGATTGGAGGATTTGA
GCTTAATCCGCATAGGAATCTTAGTCTTTGGATCGAGACGTTTCCATTCATAAAAACTGT
CAGCAGGTATGGCACAACGTTTGCTTACGAGCGGCTTTCGAAAGCTGGGTTTCTCGGACA
ATGTTTCAGCACGGGCATTAATCATTTTATAGCCGATCTTTTCGTCTTTAGCCCATGGAG
GGACAAGACCCCATTTCAGCTTACCCAGACGGTTGTTCGATCCGTCGTTGATAATTGTAA
TGATGTTTTGTGAAGGAGCAACGTTATAACTTGGATGGTATTCGTCTTCAGACAAAAATT
GATCTATATTGAACTGTTCGATGATGTCGTCAAACTCAGAGAATAAAGTGAACCTGCCAC
ACATGTTCATCATCCTTTAGGGTTTTTGAATATTGTACAGGCTTGATGCACGAAAATCAA
AAAAGGAGGAATGTGATGCAGCAGCAAACAGTTGAGGTTAAAGAAGTTGAAGTGTTGATT
AGAGGTATATGGACAAAGAAGAAGTTTACGGATATCCAAAAGGGACAAACATTTAAGATT
GAGGAAAATGGGAAAGCCAAGAAATACATAGCAAGAACAGATCCCTATTGGGATGAGATG
TACGAAGCCTACATAATTGATTTATTTGATAAAAATAAAATAAGTGCATGAGAATCAGAG
AGAACAGATAGCATCGATGAAGATAAAAATAAAATTAAAAAGGGGAAATTTGATGAAGCT
AATTGGTATTAAAACAAGTAACTGTTTTTTGGTGTCTGACAATATTAAGGGCAAGAGATA
TTTTCATAGTCAATTAGATGAATTGCTTTTCGATGGGAAACGAGCAACCCAAACGTATAA
ATCAGACTGGTTTAAGCTTGAAAAGGAGCCAAGTGTTATTGAAAAACAAATGCCAGCTAA
AAAAATCAATCATAGGTATGAATTAAAAGAGGGATTCCAAGAATCTGAATTAACTCCTAA
AGTAATTAAAGATTCTTACATAGGTGAAGACAGTGAATACTATGAAGTGAAGGGGCTATA
TGATTTGAAATTTGAAGAAGTCCCACAACAGAACCAAAAAATTGAATTCGAAATGAATGT
AATTGAAGAAATTGACGGAGAACTTAAGCTACAAAGTCAAAATTTTAACTTGAATTATAA
CTTACTGGATAGAATTCAAACTCATCCAATGCTTCTTGAAACAAAGCCGTGTTACTTGTC
CCATGAAGAAAGCTATAAGATTATCAGAAACCATATAAAAGCCAATATAAACCCTAAATT
TGCAAGAATCACGAGTGATTATGATTTCTGTTTAACTGTGGTCAAGGTTCTGGAGCTTTA
CAAACCTCACGAGTATATAGTTGATCTTAATGCAATGTACAAACGGAGAAAGCCTAAACT
TGAGAAAAGGTTTCAAACAAAGCGGGAAGTTGAAATTTACAATGTTGCACCTAAAGCCTA
TCAGAGCTACCCAATTGTAGAGCCTTTTAGTGGTAAGGACGTTGAGGATTTGAAGAGTAA
TATTAAGAAATTTTTAGATGATCTGATGGCTAAAATCAACGAGCCTTTAGTCGAATGTAA
ATGCTGCAAAGGAAGAGGGGTTATTTTAAATGAAAATTAAATTGGACAAAGATTACATGG
TAAATGAATTGGGACTGCCGGAATCCTCAATTTTAGAAGAAATCACTGACACGTCTAGGT
GGAGCATTCACTATAGAATTGTGTTCTCATATCAGGGGCGCTTTTTTGAAACTTTCTATA
GCAAAGGCGCAACTGAAAACCAGTATGAAAGCCCTTGGGAATTTGAAGAACAAGTGGATT
GTTATGAAGTGGAGTTAAAAGAAGTGAAGGTTAGAAAATGGATAAGAAAAGAATCTAAAT
AAAAAATCAAATGGAGGTAGCATAATGAGATACAAAGCGAAAGTGAAAGCGGTAGCCGAA
ATGGAAGTATGGGTACATGAAGATGCAGCGGGAAATATCGAAATAGAATACGTTGAATAT
GTTGATGACATAGAGGATTTTGAAAATGTTAGACCAATGGACGGGAGGTAAGGGGAATGA
GGAAAATTAATTACTCAAGCGATGTTAAAATTGGTTTTGATGCATTCGGGGAAGAAACAA
AAGAGAAAATCAAAGAGCATCTTCTGGCTGCCTATAGTCTAATAGCAGAAGGGGCTAAAG
ACGATGGTCTAGTAGAATATTTATAAGGCAATGCTGGGCTAGTCTCTAAGATTAGCCTAG
TTATCATACGAATAAAGGGGTTAACTGAATGTCAAACATCATTTCTAAAGAGCAAGATGA
AGCAATTAAATACTTTAGAAACAAATTAAATTTATCAGACAAAGACTTATACATACCGTT
GATTAATTTTGAACTACTTAGAGACAAGAACGAACAATATGCGAACATTCTTTATGAGCT
GTATAAAAATGATCCTTATTTATTTATTAGAGCATTAAAAGAGGGATATGTGGTTAATCA
ACCTATTGAATTTGATGAGGCCATTGTACGTTTCTTTAATGGAGAAGAGTTAGCTATTGT
ACATAAAACAACCAGCAGAAGATACAATGTAAATGTGAAAATGAAGCAGCTACCCGATGG
ATTTACATTGCAAACAATGGATATGTGGTTATGGAGTGAACTTGTTTGAAAAAGAAAAAT
GATGATAAATATAATGAAAGAAGCACCATTCAGGTGCTTCTCAAAAGAATTACATATCAT
CTTCTGAATTTTTTAATAAGTTTGCAACATGGTTTTTTTAAATCACAACCACAGTCATAT
TCTTCTACGATATTTTCATTTTGTACAGAATGAGTTACCGGATAAAAATTTTCAATTCTA
GTAATGTTTTTGTTTACATTGGTTATATGAGTTGGATGAACACGTCTAATAGTTCGAACA
TTTGTAGTGGTATTCACAAGATTTTTAGTAGGTGAAACTTTTGTTTCTACATGGTTGTTT
TCATTACAGCTATTATGGTTGCGACGAGAGCCAAGAATAAAGTCATCTGCATTTCGGTTC
CACTCTCTGTTGCTCATGTAATCACTCCTTCCTTTAATAGAATCTTACGCTGTAGTATAT
GATTTTTATTTTAGGTTGTCCTAGACTGTTCAACTACGATAGAGAAATCATCATAAGTCA
TGATTGTCTAATAACGGGTTAAAATGATAATTTTATTCGAATTAGAAAGATCGCAAATGA
AATACAAAAATAAAAAATATAAAAGTTTACAAAACATGTAGACAAATATAAAAAATATGT
ATATAATAAAATCAAGTTAAAGGGAAGGAGGCGAATTACTTGGAGGTACTTGGGATAACA
GAGAAGGCATTAAGCTATTACAGAGAAAACGTTAAAGGCAACAAGACAATTACTCCTGAT
CAGGCACTGTTAAAGATGATAAGGAATGTCTCACTTGTCAAAGAAACTCATCCTGAGCGA
GTTAAAAAACGTTTATTCTTCACAGAGTATGCTTACGGAAACATGACAATCAAAGTTAAC
AGAAAAAAGCAGGTATTTGAAATTGTAAATAAGTCAGGATGCTTTTCTGACCAAAATGAT
TGGAAGTTCCCAAAAAGAAGGTACATAGAACTTAGTAAAGAACTTGGAATCAAAGACTGC
AAGTTTAGCAAAATTACATATTCAAAGAAAAATCACAATAGACAAAAATAAAAATAGAGG
ATGATAAAAATATATGGCAGAAAACAAAACGGTATTACGCGAAGCAGATAACATTGTAAC
AATTGAAGGAACTTTAGCTGAAGTACGACACACTGAATGGAAAAATGGAAATGGATTAAA
TATTGAATTAGACATTGAAGTTGCGCCAAACGAAGTACATACAGTTAAAGGCTTTTCCAA
GTATAAGAAAGATGATGGTACTGATAATGCAGTTGCAAAGGGGTACCAGACTATTGTAAG
TGAGTATAAGTCAATCGCAAAACACGGTAGAGATGAAGCTGATAAAGTGAGAATCACCCA
AGGTAAGATTGGATTAAATGAATATTACTCTCAAGGAGTATTAAAGGCGTACCCACAGCT
AACCACTAACTTTGTAAACAGACTGGATGCTAATGAAGAATTTAATCCTAAAGCTGAATT
TGATGTTGAACTGTTTGTTAAAAATGTAACTGAAGAAAAAGTAAAAGGAGAAGAAACAGG
AAGAGTTAATTTAAATGGTTATATCCCTTTGTATGGCGGGAAAGTCATTCCTTTTACATT
TGTAGTGACTAAGGAAGGTTCTCAATATGTTGAAAACAATTATGAAAAAGGATCTACGGT
TAATGTCTTCGGAAAGATCATTAATTATAAAGAACAAAAAGTAACAACCAAAACTGCTGC
ATTTGGAGAAGACAAAAAAGAAATCACTTCAATTACAAAAAGAGAGTATCTAGTTACAGG
GGGTAACGATCCTTATGATGAAGATAGTAAGAATGCTTTTAATGCAGATGCAATTAAAAA
AGCGTTGACTGAAAGAGAGATTTATCTAGACGAGCTTAAGAAAGAAGGTAGTAAAGAAAA
CAATAAAAAATCTGGGTTTGGTGGAAGTGCTCCTAATAACAAGCCTTCAAAGCCGGTTGA
AATTTCAGATGATGATCTCCCTTTCTAAAATAAAATAGATCATTAATCTAATACATACCT
GGGGTGAGCTCCGACTCACCCAACAAATTCAAAATAAAAGGAGAACTTAAATGGCAATCG
ATATTTTCAACCCACAAGTTTCTGTAGTAGCAAAAGGATTAGAAGGAAAAGTTATCACAA
TCTACGGTTCTAACAACTTAGGTAAAACTAAGCAAAGCACTCGGATGAAGAAACCGTTAT
ATCTGCCATTCGAAAAAGGATTAAATGCCATTGCCGGTGTCCAATTCATGCCTATCAATA
GTTGGGCTGATTTTAAAAAGGTAAACAAGCAGTTAACCAAAAATGCTGAAAAGGCCAAAG
AGATGTATCAGACAATCATTGTTGATGAAGTAGATGCTTTTGCTAAATATGCGACCAGAT
ATGTCTGCGAGCAATATGATGTAGAACGGATTAAAGATGGTAATGATGGGTTTGGCCTTT
GGAAAGAGTACGAAACTGAAGTATGGGAAGAAATCAATAAATTAATTGGCGTAGGATTTA
CGGTTATCTTTATTGCTCATGCTGCTGAAGACAAAAAAGGTAAAGTACATCCAAAGGGAG
ATAAACGAGTTTTAGCTCCAGTAATTGATAACAGTGATATTGTTCTCTATCTAAGTTCTA
ATGGTGTTGATGAAGATAGAAAAGTAATCAAATCAAGTGCTTGGTTAGCTGAAACTGAAG
AGCATTTTGCTCGTAGCCGATTTGATTACATTGACACATACTTACCTGAATTTACTGCAG
AAAACTTAGAAAAAGCAATTATTGAAGCAGTCGAGAGACAGGAGCAAGCAGAAGGAATTG
TTGCTGTTACATACGAAGAGCAAAAACAAAACAACGCTTCAGAAGAACTTGATTTTAACT
CATTAATGGATCAAATTAAAGAAATTGGCATGAAGCTTAATGAAGAAGGTCGTTTAGAAG
AAGTTAATGAGATTACAGAGAAACATTTAGGTAAGGGTGTAAAAGTTACTGAGTGCAGCC
GTAAGCAAGTAGGTGTCATGTCTGTAATTCTAGATGATCTAAAAGACCTTCTAGCAGAAT
AAAAGAGGAGGGATTATTCCCTCCTCCTTATTAGGAGTGATTATTTGGGGAGACAAGTTA
AATGTCCTTATTGCGAGACCAAGTTAGACAAAGACTCAGCCATTCCTTATAAAAAAAGAT
ATTACCATGAAAAGTGTTTTAATACCTGGAAGCAAGAAGCAGATCACAGAAAAGAGTTAA
TTCAATACATATGCAATTTATATGGTCTTACATCTCCAACTGGCATGATGTTGAAACAAA
TTAAAGAGTATCAAGAGGAATATGGGTATAAGCTTAAAGGCATTGAGCTAGCGCTTAGAT
ACTTTTATGAAACTTTAGATAATCAACCCAGAGAAGGAGATGGCATTGGAATCGTTCCAT
TTGTTTATGATGAAGCAAAGCGGCATTACATTAGACAAAAAGCCATTCGAAAATCAGCTG
AAGACCCAAAGAATCATAAAAGAGAAGAAATTACGTTAGTCATAAAAAAAGGAATGAGAA
AGAAAAGAGGGCTAGTTGATATCTCAACGCTATAGGAAGGAGAGTCCATTTGCTACAAGA
CAAACAGGCAATAATTCAAGTTTTAGGGAGCATTTTAAAAGATCCCACAATCTTGTCAGA
GAGCAATAAATATAAGATAACTTCGGATGATTTTCCTTCAAGGTTTCATTCAATATTGTT
TTTTGCCATGAGCAACCTATTTCATCAAGGAACTGAAGTATTGAATGAGGTTGAAATAGA
TGGATATCTAAAGGATTACGATATTCAATATAAAATTTTCCATGATAATAACGGTCTTGA
ATATATAGAAAGAATTCAAGAGTTGGCAGTTGTCGAAAACTTTGATTACCACTATAAAAG
ATTAAAAAAGTTTAGTCTGCTTAGAGAAATGGATGGCTTGGGATTCGATATTAAGGAAAT
ATATGATGAATCTCTGATTGACCCAAAAGAACAAGAAAAGATGCAAGAACAGTTTGATAA
GAAGTCGATTGATGAGATTTTAGCAGCTTATGAAATGAAGATTGTAGACATAAAAGAAAA
ATTCAGAACTTCATCTGAAAGTGTGGGAATCCAGGGCGGAGAAGGTATTAATGAATTATT
GGATTCATTCGAAGAGTCCCCGGATATTGGAGTTCCATTAAATAGCGAAATGCTCACCTC
AATATTTCGTGGATCACGGAAGAAAAAGTTCTATCTGCGCTCAAGTATTACAGGTGGCGG
TAAAACAAGAAACATGGTCGCTGACGCTTGTCGCTTAAGTGCAACCGAACTTTATGATCC
TAAAAAGAAGGAATGGGTATCAAACCCATGGAGTGAAAGTTCTACAGTTATTTCAACAGA
AATGATGGCCGAAGAATTGCAAAGTTTAGCACTTGCCTACATTAGTGGTGTAGAAGAGAA
AAAAATCCTTAGAAACACAATCAATGAACAAGAAAAACAACTTGTGCGTAAGGCTGCTAA
GGTTCTTCAAGAGTCTAACATATGGTTCGAACATCTGCCTGATTTTAATATTCAGGAGAT
TGAAAGAACAATTGAAAAGAACGTCATTAAAAACAATGTAGAGTACGTTTATTTTGATTA
TATTCACTCATCAGTAACCATTTTTTCAGAGATGAGCAAAAAAAGTGGGGTCAATTTAAG
GGAAGACCAAATTCTTTTGCTTATGTCGGATAAGTTAAAGGGCTTATGTAACAAATATGA
TGTCTATATGATGAGCGCAACTCAGTTGAATGGTGATTGGAAAGAAGCATGGTTAAAAGG
ACAAGTAATAGATGCTTCTTATTTGAGAGGAAGTAAGGCTATCGCAGATAAAACAGATGC
TGCAATGATAATTCTTCCTTTAAGTAAAAAAGAGAAGGATGCAATTGATCCAATCTTAAA
GGAAGGATTTTATCCAGAGCCAAATTTTGTTACACATGTATTTAAAAATAGGGGAAATGA
GTATGACAAAGTTAAAGTCTTTTCTCATATCAATATGGGCAACATGCGGATTAAGGACTG
TTTCACAACAAATCTTGACAATGAATTAATCACAGTTGAGAAATTGAATATAAAAGCAGG
ATGAGGGGTGTAGCGCCCTTTGAAGTATGATAAAGACAGAGTAAAAGAAAGCCTGACCAT
TGAGGATATACATAAGATTTTAAAAGACTTAGGTAGTGAGAACAATCAGTGGGATCAACA
AGGAAATCCGATTTACAGAACTGTTTGTCACAATGCTTCTGGTGGGAGCTATAAGCTGTA
TTACTATCATGAAGCAAAACAGTTTCACTGTTATACAGAGTGTGGAGATAATTTTGATGT
ATTTGAACTTGTTATAAGAGCAAAAAGTCAAAAAGGTATTAATATCTCTTTTAATCAGGC
TATCGAATATGTTGCCAAAATAGCAGGAAGAACATTTGGATTTGGGAATAGAGAGACATA
CATAAACAATGATTTGATTGATGACTGGGAATGGATGGGGAAGTTCAAAAAGAAGAAAAA
AATACATATTGAGCTCCCCAGCTTTAATGAAACGGTTCTAGATGTATTTGTGCCTTATCC
TCACCAATTGTGGCTAGGTGAGGGAATAAGTCACAAGACATTAAAAGAGTTTGAGATTGG
GTACTATTTTAGAACTCATACAGAAGGGATTACCATTCCTCATCGAGATTTAAATAATAG
GTTGATTGGTATACGTAGGCGCTCAATGATTAAAGAAGAAGTAGATGCAGGCTATAAATA
TATGCCTTTAAAAGTTGGCAATACCTTATATAACCATCAAACAATGATGAATTTATATGG
ATTACATAAAACAAAAAATTCGATAGAAAGGTTTAAGAAAGTATTGATTTTCGAATCAGA
AAAATCAGTATTAAAATGCCAAGATTTTTACGGTGAATCAAACTTTACCTGTGCTGTTTG
TTCAAGTAATATTTCTAATTTTCACCGGGACATTTTATTGTCTCTTGGTGTTGAAGAAGT
TTTTATTGCTCTTGATAAATACCGACCACCAAAAGAACATGAAACAGAGGAGAAATATCA
AGAAAAACTGGTTGAATATCAGAAGAAAATTCTAAAGCTCGCAGCAAAATTTACTCCTTA
TGTTCGTGTATATGTATTGTGGGATTATGAAGGCTTACTGGATTATAAGGACAGCCCAGC
AGACAAGGGAAAGGAAACTCTAGAGGAGCTAATGAGAAGGAAAATTGAGATTGGCACAGA
TGAAGGGGGAAATTAATGGAGTATAGGCTAATTGGCGACAATGATTATAATTTCGATCCT
TTAGCTACTATCTTAAAAAATAGAGGCATAGAAGATCCAAAGTTGTTTGTTAATGTTGAT
CAAAGTTCAGTTATTCATTATTCAAAGCTTAATAATATTGATAAAGCTGCAGATTGTCTT
ATTAAGCATTTAAATAATAAAAATAAATTGTTTGTTCAGGTAGACAGTGATGTTGATGGA
TACACATCCAGCTCAATCATTATAAATTACATAAAGAAGATTTGTCCGAAAGCTAATATA
CATTACAGAATTCAAGATGGGAAAGAGCATGGGATTTTTATTGATACAATTCCTGATGAT
GTTGACTTAGTCATAATCCCAGATGCAGGTTCAAGTCAATTTGAGGAACATGAGGCTCTT
AATAAGAGAGGCACAGAAATAATTGTTATTGATCACCATGAATGTGAACGAGTGTCTGAA
CATGCGATCGTAGTAAATAATCAACTTTCGCCTAATTATTCGAATAAAACTCTGACAGGT
GCAGGAATGGCCTATAAATTTTGCCAGGCAGTTGATGAAAAACTAAATAAAAATGAAGCC
GAACAATTCTTAGACCTTGTATCAATTGGTAACATTGCTGATTCGGCTGATTCAAGAAAC
CTTGAAACCAGGTATTTTATGAATGAAGGCTTGAAGAAAATTAAGCATCCATTATTAAAG
AAGCTGTTTAAGAAGCAAGAGTTTTCAACCAAGGGTGACAAGAACATACAGAATACACAG
TTCTTTATTAACCCTTTAATTAACGCTGCCATTAGGGTTGGAAGCAGTGAAGAAAAAGAT
CAAATGATGAGAGCATTCCTCCTTTCTAAAGAAAAGGTACCCTACAAAAAACGTGGGCAA
AGTGAAACTGAGCTTGTGCCAATACATGATGACACAGTTAGGATTCTAGGAAATCTAAAA
GCAAAGCAGAAACGGATTGCAGATGCAGCTGGAGTGGAAATTAAAAATAGAATAAAGGAG
AAAAGCTTAACAGCGAATAAAATACTCATTGTTTATATTGAAGGGATTCTAGATAAAAGC
CTAACTGGACTGGTGGCCAATCAGCTTGCAGAAGAATATAAAAAGCCGGTCTTGTTAGCC
AGAAACGATCCCGAAAAAGGTAAAGATATTTTGAGTGGCTCTATACGAGGATATGACAAA
GGGTTTATAAAGGATTTTAAGAAAGAGCTTATAGATACTGGATTATTTGAGTTTGTTGAA
GGTCACCCAAATGCAGCTGGCTTTGCAATTAAACGACAGAACTTAATCCTGGTGAACAAA
GTGCTGAATGAAAAATTTAAAGACATAAATATCGAAGAAGATATTCAGAATGTTGATTTT
GAGATCCCAGCAAAACGATTGAGAAAAGAATTTATCCTTCAACTTGATGGTTACAAAAAC
TATTGGGGTTACAAAGTTGAAGAACCCTTAATAGCTATAACGGATCTTGAAATTGAAGTC
GAACAAATTGAGCATTTAGGGAAAAAGAATAAGACAACTGTTAAATTTAAGCATGGCGAT
ATTGAATACATAAGGTTTAAAAGTGATGAGAATTACTTTAATCAGCTTACTGCATCAAAT
GGAACGTTAGTCATTAATGTAATTGGTAAAGCAAAGGCAAATGAATACAAAGGCAAGAAA
ACACCTCAAATCGAGATTTATGAATTGGAGGTGGTTCGCACAAAACAAAAAGAACTTGTG
TTTTAAGGGGGAGAAAAGTTGATTGGATGTCACTGTCACACTGATAAAAGTAACATAAGA
CTACTTGATTCAACAAACTCAGTTAAAGAACTGCTCAAAACTGCAGTGAAGATGGAATAT
AAGGGACTGGCCATAACAGACCATGAAGTCCTCTCAGCACATTTAGATGCTATTCGAACA
GTTAGAGAAATGAAAAAGAAGGGGGATATGCCAGAAGATTTTAAACTGATATTGGGTAAT
GAAGCGTACCTAGTCGATTCTTTAGAGGAAGTTCGAGATAACTATAAATCGGGAGTGACA
AAATTTCCGCATTTCTTGATGTTGGCAATTGATCCAAAAGGACATGAGCAGTTAAGAATA
CTGTCTTCTCAAGCCTGGGAAAACTCATTTTATACAGGAACAATGGAAAGAGTGCCGACA
GTAAAAAAGGATGTAGAGAAGCTATTAAGTAAAGATCCAGGACACATCATTGCTACCACA
GCTTGCTTGGGGTCTGAGGTAAACATTCACCTGTTAAAGATAAAGGCTTTTGAAGAAACT
GGTGATTCTCAGTCAATTAAGCAGCACAAACTAAAGATTCATGAGTTTATAACTTGGTGT
ATAGAGGTTTTTGGGAAGGATAAGTTTTTTATCGAGCTTCAACCTGCACTGAGTGAAGAA
CAGATTTACTGTAACAAGAAGCTGATAGATATAGCCAACGGGTATGACTTACAAATGATT
GTTACAACAGATGCTCACTATCTAAGACCCGAAGATAGAGCAATTCATCAAGCCTTTTTA
AACGCTAAGGATGGAGAAAGAGAAGTTGATTCCTTTTATGAAGCCTGTTTCGTTCAAAAC
GTTGATGAAATTCACGAGAGAATGGACTACATTGATAAAGAAGTCATCGATCAGGCCATA
AAAAATACAATGCTCATTGGCGAGATGATTGAAGACTATACTATAGAGCACGAACCAATT
ATCCCTAAAATGGATCTTCCAAACTTTAAATTAAGACATTTATTTAAACCAGCATATGAT
CAATATGAATATATAAAAAAGATGTCTGAATCAGTAGATGAACAAGATAGATATCTCCTT
AAGTTAATTGAGGACGGATTTGAAGAGAAATTAAAGACAAGCGAACTAACGAGAGAAGCT
TTTCATAAAATATTGAATAGGATTAACGTTGAGCTGGGTGAACTTTGGGAAATCAGCCAA
AAGCTGAGCCAGTCTATGCCTTCTTATTACATAACAGTTAGAGAAATCATTAATATTATT
TGGGATGATGAGTGTGGAGGAGACAGTTTAGTTGGGGCAGCCAGGGGAAGTGCTGCAGGT
TACTTAGTTAATTATCTTCTCGATAACACTCAAATTAATCCAATGCAATATGATTTACCA
CATTGGAGACATATACATAAATCGAGACCTGACCTTCCAGATATCGATATTGATACTGAA
GGATCAAAAAGACAAAAAATTCTTAAGGCACTTAGAGAAAGGTTTGGAGACAAACGTGTT
CTTCAAATTGCTACTTTTGGAACTGAGGGTTCAAAATCAGCGCTTCAGACAGCGTGTAGA
GGCTTAGGAATCGATAATGATATATCCCAGTATTTAAGTGGAATGATTCCATTTGAAAGA
GGATCTAACTGGCCTTTAACACATTGTTTTTATGGTGACAAAGAAACTGGCAGGAAGCCG
ATTAAAGAGTTTATTAGAGAGGTTGAACAATACCCTAATCTTAAAGAAACAGCTTTAAAA
ATTGAAGGGTTAACTAATAAGCGCTCTTCTCATGCAGCCGGAGTAATTATCTTTAACGAT
GAATATACAAAGTCGAATGCAATGATGAAAACTCCTAAAGGAGCTTATATTACACAGTTT
AATATGGGTGACAGTGAAGCCATGGGCTCAGTAAAGTTTGACCTTCTTACAATTGAAGCT
TTAGATAAGATTAGAGTAACATTAGACCAATTAATCGAGAATAAAGAAATTGAATGGCAA
GGAAGCTTGAAGGAAACATACAACAAATACATCCATCCAGACGTAATTGAGTATGAAGAT
GATAAGCTATGGGAAATGGCTGGTAATGGGGAGATCATGGATTTATTCCAGTTCTCAACT
GAAGTCGGTCATCAATCAGTTGTCAAAGTAAAACCTAAGAATTTACTTGAAGCAGCAGTA
ACCAATTCTTTAATGAGGCTTATGTCAGACGGTGAAGAACAGCCTGTAGATACATATGTT
AAATACAAAAATAACCTTAATAAATGGTATGAAGAAATGACACGGTACGGTCTAAGCGAA
AAGGAAATCAGAGTAATGGAGAGGCACCTTAAGGACATTTATGGTGTTGCTGATACTCAA
GAAGTGGTTATGCAGATGGTTATGGATAAAGATATAGCTAACTTTGACATTAAAGAATCA
AATTATCTTAGGAAATCCATAGCAAAAAAGAAAGAAGATGTACTAAAAGAAGTGGAAGAA
TTGTTTTTTAAAAAAGGAAAGGAGATTGGCACTTCTGATAACCTGTTGAATTATGTCTGG
AATGTTCAATTTAAAAGACAGTTTGGCTACAGTTTTAGTTTACTTCATACCTTGGCATAT
TCAATTATTGCATTACAGGAATTGAACTTAAACTATCGATATAATCCTTTATACTGGAAT
ACTGCTTGTTTAACGGTAAACAGCGGAGGAATAGATACCGAGGATACAAAAGACAACAAA
AAGACAGCTGCTACAAACTACGGAAAAGTTGCTTCAGCCATCGGAAACATTAGACAAAGA
GGGATTAAAATAGACCTCCCAGATATAAATAAGGCTGATTTTGGTTTTAGGACTGATATT
AACAACAATTCAATTTTATTTGGACTTAAAGGAATGAATGGAATTGGAGACGATGTTATT
CATCATATAGTTCTAAATAGACCATATAGTGACTTTAACGACTTTATTGAAAGAATGTTT
AAGAGCGGCATTATTAAGAAAGGACAAGTAATCCAATTAATAAAAGGAGGCTGCTTTGAT
TCTTTTGGAAACAGGCAAGAAATCATGAAGGCCTTTATTAGCTTAATATCAGAACCAAAA
AGTAAGCTTACGTTGTCTAATTTAAAAATGCTAATTGAAAACAACATTGTTCCTTCAGAA
TTTGCACAAGAAGTGAGATTCTTTCGTTTTAAAGATTACATCAGCAAAAAGGTGTACAAA
ACATTAAAGTCGCCAAAAGATAAACTTTTTTTATTGGATGATGTATCAGCTTCGTTTTTT
AACCAGCATTTCAGTGAGGATAGTGTAGTTGACATGTTAAACGGGCAGCTTGTCATTTCT
GAAAAAGCTTTTAAAAAAGAATATGATAACAAGATGTTTAATATAAAGTCCTGGATAACA
ACAGAAGAACCACTGAAGAAATTGAATGATTGTTTATTAATAAAAGAGTGGGAAAAATAC
GCCGATGGATCATTAGGTAAGTGGGAAATGGATTCATTGAGCTATTATTATAATGACCAT
GAGCTTTCTGGTGTAAACTTTGCCAAGTATGATATTGCTGACTTTTATAAACTGCCAGCA
GAGCCGGTCAAAGGTAAACCTTATCAATGGAGAGGGAAAACTCTCTATGAATATGAGACT
ACACGGATTATAGGCACTGTTTTAGATAGGGATAAAAACAAACATACAATTACTCTTCTA
ACACCAACAGGGGTGGCTACAGTTAAACAGTGGTCGGGCAGCTTTACTCATTACAATAAA
CAGATTTCTAGATCCATTGGTGGCGGAAAGAAAGAGGTAGTCGAGAAATCTTGGTATACC
AGAGGAACATTGCTCATGTTTACTGGTTTCAGAAGAGGTAACAATTTTATTCCGAAAGTC
TATAAAGATAGCATATATAATCACACTGTCTGCAGAATAGACAATGTTGATAATGAAGGA
AATATGAGTTTGACAACTAAAAGGGCAGAAATATAAATCTTAGCTGATGATAGGAGAGAT
GAAAATTTTCAAAAAACTTATAGACAAACACAAAAAATATGTATATCATAGAATTAACGA
AATGACACTTTTTGCTACAATTGGTTTGTTAGGAGTAGGGCTCGTATATAGCGCTAAAAA
CTTGTATACACATCAGGACAATCAAGTCTCAATAAAAGAGTCATTTTATCTAAATAAAAA
AGAGGTGAGGCAAAAACTTATTCATGAAATTGATGTTCCAAGAATCCTTCCCAGGCTAAA
GAGTGAGGAAGAAAAGCAGGCTGAAAGTAGAAAAAAGTATCTTAATGCTACGATTACATA
TCTAACAGAAGAAAATAAAAAAGCAGCAAAACATACAAAAACAAAAAAAGTGCAAAAAAT
TAATAAAAAGAGAAGTGAAGATAAACCAGCTTCAAAAAGTACTAATACCAAGGCAGTGAA
GAGTCATGAAGTTGTTGCCACTGCTTACACAGCATTTTGTTCTACAGGTTGCACAGGGAA
AACAAGAACCGGCTATGATGTATCAAACACATCCTATTACAATGGAAAAAGAATAATCGC
TGTTGATCCAGAAGTAATTCCTTTATATTCATTAGTTCAAGTTACATATGAAGGGAATAG
CTTTCAAGCATATGCAATAGATACAGGAGGAGATATTAAAAACAATCGTATTGATATTCT
GATGGACAGTGAGCAAGAAGCAAATGCATTTGGTCGTAAAAATGTAAGAGTGAGCTGGTA
AATGGATCCAAATAACTGAAAGGTATAAACATTTCAACAATTCGTTCGATGCAATACATA
ACATGAAATTTATCCCAAGGAAAACTATTACATAGAGAGAGTGAAGAGGATGTTCATTTT
AGATAAAGAGGCCAGGGTCAAATCAACTGGGGAGTTCGGGGTTATTGAAGCCATTTACCC
TGAAACAAAGACAGTGGAACTTTGTTATTATGATGGGACTTATGATGAAAGGAGTTTTGA
TGATGTTGTTATGGCATCAAGTAGTTAAAATTTCATGACAAAATTAAAAAATAGGGTGAG
ATAATTGAAGTGTATTCAAATTGAAATGTCATTCACAGACGAATATGGACAGGTAACCAA
ATTAAATAAGACTTATAAACCGTCGATTATTGAAGAACATAAAGGGGAAATCCCTGGATT
GTTGTTAGATGATTTTAAGAGGTTCTTGTCGTCCCTTGGGTTTAATGAAAAACAGGTTTC
TAGAATAGTAACAGAAGATTAAGAGGTTTTTTATTGAGGGGAGGTGGTATTAAATTGCCT
AAATACTGGAGTTATCCTGTTGGGCTAGCTGTAGAAATTAACAATAATGCACGATATGGA
TGCCCACATCATGTGGGGAGAAAAGGAAAGATTATCGAGCATTTACATTCAGCTACATAT
GACTATGCAGTTAGCGATGAAACAGGTGACATTACTTACTTTAAAGAACATGAATTAACG
CCACTAAAGGGAGGATTAACTTATGTTTAGAAAAGGTCAAAAGGTAATTGTTGATTTTAC
AGATGAGATTGGAGCTGTTGCGAAAGTTGATTACCGATACAACCAGGTAGAAGTGAAGTA
TCCTGACGGTACTTATCAGGTTGTTGGATTTCATAAAATAAGAAAGGTGGAGGATTAATG
GCATTAATTATCTTGGAGGGACCTGATTGCTGCTTTAAATCAACAGTTGCAGCAAAGCTA
AGCAAAGAACTGAAGTACCCAATTATAAAAGGTTCAAGCTTTGAGTTGGCCACAAGCGGG
AATGAGAAGTTATTTGAGCACTTCAACAAATTAGCTGACGAAGACAATGTGATTATTGAC
AGGTTTGTTTATTCTAACTTGGTATATGCAAAGAAATTCAAAGATTATTCGATCCTTACA
GAGCACCAGCTTAGATTTATTGAGGATAAAATTAAAGTGAAAGCGAAGGTTGTATACTTA
CATGCTGATCCAAGCGTTATTAAGAAAAGGTTGAGTGTACGTGGAGATGAGTATATAGAG
GGAAAAGATATCAATTCAATTTTAGACTTATACAGAGAAGTTATGATCAATGCTGGATTA
CATACATATTCATGGGATACAGGACAATGGGGCAGCGATGAGATTGTTGAAGATTTGCTT
CAATTATTTGAGTAAAACAAAGAGGGAAGGAGTGAACTAGCACTCCTTAGTTAACTACCG
TGGTTCTACTGTGATTTTATAAATAACATAATTATCATTAATATCGTATGCATAAATCAC
TGCTGTGCCCAATGTTGAATGAGAAGAAACAACACCGCCGGAACTAATGCTAATGAGGTT
ACTTCCAGATACTATTTCCCATCGGGTGTAACCTGTTAATAGGGAAACGTTAGAATTCCT
TAACATGTGGAAATCAACTGTACCAATCGGATCGCCTAGTTGTTTAACTTGGTCAATTGA
TTTAACAGGCGTAAGAGCTGAGGCTTGTGATGTGAAAGCAGGGAGAGCCAGAGTGGTTAG
AGATAAGGCAGAAACAATCAATCCTTTGTAAAACTTTTTCATAAGAATTACCTCCCAGGT
TTTGATTGTGATACAACTCTAGTCTAGCATGGAAAATATTTGAAATGTGTGAAGTGTTTG
TGAAACTGATTAAAATATCTCTTTTATTAGGAAGGGTGGATAAGGGTTGCTTAAATTAAA
ATTTAGAAATCAAACACTGGAATTGCGTAGAAAAATGTCCTTACAATTACACCGTTTATT
AGAAGACATGACAGCTTGGTCATTTAATGAAAATGAAGCTCAAAAATATATTGATGAATA
TGAATTAGAGTTAGTTGAGAAGAGTGTAGACAATAAATTTAAGCTTCAAATAGTAGATAA
GAATAAAAATATTTGGGGCGAATTAAAACCCAAAGAGCCAGGGTACATTGGATATTTTGT
ACAGACTGAATAAATGATCAATTTTATTTAGAGTAAAAATAAAATATATGGAGGTTGTTT
ATTGGGTAAACTACGTGTAATGAGTCTTTTTAGTGGGATCGGTGCATTTGAAGCTGCACT
AAGAAACATTGGGGTTGGTTATGAGCTGGTTGGTTTTAGTGAGATTGATAAATATGCCGT
CAAATCTTTTTGTGCAATTCACAACGTTGATGAGCAATTAAATTTTGGAGATGTAAGCAA
GATTGATAAGAAAAAACTACCTGAATTTGATCTTTTAGTTGGAGGATCTCCTTGTCAAAG
CTTTAGTGTAGCCGGCCATCGAAAGGGATTTGAAGATACAAGAGGGACATTGTTTTTTCA
ATACGTTGAGACTCTTAAGGAAAAGCAACCAAAGTTTTTTGTTTTTGAAAATGTTAAAGG
GTTGATCAACCATGATAAAGGAAATACATTAAATGTTATGGCTGAAGCTTTCAGTGAAGT
TGGGTACAGAATTGACCTAGAGCTGCTTAATTCAAAATTCTTTAATGTTCCACAAAATAG
GGAGCGACTTTACATAATTGGAATTAGAGAAGATTTAATTAAAAATGAAGAATGGTCTTT
GGATTTTAAAAGAAAGGATATACTTCAAAAAGGGAAACAGAGATTGGTAGAATTAGATAT
TAAAAGCTTTAATTTTAGATGGACAGCTCAATCGGCTGCTACGAAGAGGCTAAAAGATTT
ATTAGAAGAATACGTTGATGAAAAGTACTACTTGAATGAAGATAAAACAAACAGTTTGAT
CAAAGAGTTGTCTACAAGTCGACTTAATGAAAATCTTACTGTTGAGCAAGTAGGTAACAT
TAATCCCTCTGGTAATGGAATGAATGGAAATGTTTATAATTCATCTGGATTAAGCCCCAC
AATTACCACTAATAAAGGAGAGGGACTGAAAATTGCAGTTGAGTACTCCAGAAAAAGCGG
GCTTGGACGAGAACTTGCTGTATCTCATACGCTTTCTGCTTCTGACTGGAGAGGATTGAA
TAGGAACCAAAAACAAAATGCAGTTGTTGAGGTAAGGCCAGTATTAACCCCAGAAAGGGG
GGAGAAGCGACAAAATGGAAGAAGATTTAAAGATGACGGTGAACCAGCATTTACAGTAAA
CACAATTGACAGACACGGGGTAGCGGTTGGAGAGTATCCAAAATACAGAATTAGAAGATT
AACACCGTTAGAGTGCTTTAGGCTACAGGCTTTTGATGACGAAGATTTTGAAAAAGCTTT
TGCTGCGGGAATAAGTAACTCACAATTATATAAGCAAGCCGGTAATTCAATTACTGTAAC
TGTGCTTGAGTCAATATTCAAGGAATTAATACATACATACGTTAATAAAGAATCTGAATA
AAATTTGTCTTTTAAACAAATGTAAAATAAGAGGAGTGGATTGATTGGAAAGTTACCCTG
AGTCCTTAAAAAGAGAGACAGAGGAGATTAAAGAGCGTGTTAGGAATGGAAATATCAAAG
AAGACAGGATTAAAGAAATTGCAGAAACGACAGTTGAGTTTTTGAAATCAGAGGAGAAAA
GACATAAATACTTTTCTGAAGTTGCTGCAGCTATGGCTGATAACTTAAGTGAGTTTTTCA
AATCTTATTTAAAAGGAGAGTGAATATGCTAACTGATCAAGAAAAAATTGACTTGGTAAA
CGCTCTTGATTTTGTAGTTATTGAACCACATACACAAAGCATTTACGTACATAACAATGA
AAAGACCAATGGAGTATTAGCTAAGGTTTTGCACACTATTTCAGTAGATGAGTATATTGA
GAGCTTTAAGAAAGGGAGTCTAATTGATATCTTTCCAGCAGCAATGCAAGAAGCCGGTGC
GGAAGGATTTAAAGATGGGCAGTTTGTGATTATGCCAAAGAAATTTTATGTTGATCAATG
TTATGCGATGAGTAAGGAAATCGAGCGGTTAACTAACCTAATCGATCTACACAATATTAA
ACCAAATACATATCGAGGCTTGATTCATTAAATTGTTTCAAGAAAAAACGAAAGGGTAAA
GGGATGTTTATTGAAAAAGTATTATGTAAGGTGTAAAGACAGCAAAGGTGAAAATGCGTC
TCTAGTTATTGAGGCGCTATCACCTGAACAAGCAAAAGGACAAGCATACGAAGTACATGA
GGTAAGGGATATTTATAATGTAAGTCTGGGAGAAGGAAGATCAAGGAATTATCTTGAACG
AAAATATTCTCCATACATAAAAAATGACAACGGCAAGGCTATAACTATCTTTTCATAAGG
GAGAGGATATCATTAAGGATATTGTAAGAGATCTTGTTATTGATGACATTGATGCTGCCG
AAGGAGTATTAGATAAACTCTATGTTTATTTAGAAAACACTTTAAGGCCTGAAGAAAAGC
GTGTTTGGGAGCGGTGTGATAAAGATATAATGTCTGTTTTTGCAAAGCTGAAAAATATTA
AAGAAATTATTTAAAAACCGATAGACAAATACAAATAATATGTATATAATAAATTTACAT
TAAGACAAAGGAGAGTGTTAATGAATCATATATGTGACATCTGTAAAGAGTATATAAGCG
GAAAAACAATTTGTCTAAGAATCAGCGATGAAAAAACTTATGTAGACTTCAATTGTTGTG
AAGGTTGTGCAAAGGGTTATTCCGATAAAGTGAAAAATGAATGCAGCAATTTAAGTGTTA
AGAAGACATTAGAACATTTAGGATTAAATAACAAATGCAAAATAAGAGGATAAAATATTC
CTTTTATCGTGATTTGTTTTCAAAATTAAAAACGCCATAAAAAATTCTTATGGCGTCTGT
CAAACAGGGAGGTGCTTATACCAAACTAGATTGGAACACCCTCTGGATAACCACCAAAGA
AAGAAGCTCCAACAATGATTAACAAAATGAATAGCACCACGATCAAAGCGAAGGAGCTGC
CATAACCGTTTGAGTAACCGTTATTTCCGTTAGAGTATCCACCGAAGAATCCCATATTTC
CACCTCCTTTAGGGAGATAGAACATGATATGCGGAACGATATATTTCGACATGGATTTAA
GTCTATATAAGAAAAAATGAAGTTTTTGTCTAAAATTCAGCTCAATTGATAAGAAAGGGA
TGATTAAATGAAAAATACATGGTTCATCAGTGATCCACATTTCGGCCATAAGAATATCAT
CAAATATGAAGGTGATAAACGATCATTTAAAGATACTGAGCATATGGACAATGTGATCAT
TGAGAATTTCAATAAAACAGTTAGTGAAGGTGACAAAGTCTTTTGGCTTGGAGACATGTT
CTTCTGTAATTCTAAAAGAATCGAGTACATAGTAAGTCGGTTAAAGAAAACTAGAAACAT
CCTTATTAGAGGAAATCATGATAAAGGAATTTCAGATACAAAGTTTAGAAGATTTGGTTT
TGATCCACATAGGATGTATCTCTATGAGGATTACATCCTTACTCATGAACCAATTTCCCA
GGCGAATATGAGCAGATTAATTAAGGATTTTAAAGTTTGCTGCAATGTGCATGGGCATAC
GCACAGTGAGGAAACTGGTCTAGAAAAGCTAAGTCATATATGTGTAAGTGTTGAGAATAC
CGACTTTAAACCAGTTACGATGGATTGGATTAATACAAAAAGGTGGGAGGGTGTAAGAAA
TCCTTATTGGAAATAGAAATTAATTTCCCGGGTAAGCGCAGTAAACGACAAATCCAAACA
GAAAACGAGGAGTTGCTAACAGTAAAGTCTGAATAAAATTCAATTTTTATCGTGAAAGGA
GCAACTGAAATGCAGGATAAATTAACGTCAGTAGTTCACTTTATTGAAGTCAATCGGGAT
GAAATGGGTGACAAGAAATCACTAAATATGCTTCTAAAAGCATTAAAGAAGATCATCAAT
GAGGGAAGATAATGAAGTTTCATATTCTTGAAGATAAACAAATGAGGGATATTGGTTTTA
CGGATCACGTGAAATCAAAGTGGTACTTCATAAAGTCAATTCAACCTAACATCACATTTA
ATTTAACAATACATAAAAAGAGTCTCAAGGGTGAGATTGACGTATTAGATGAAAGATACT
TACAGCCATATGATTATCAATACTATATGAAAGCTTGCACAAGAGAGGAACTTGAATTCC
CATACGTTACTAATGATAAAGTGCAAGAAATTATTGCTAATTTTATTGAACAAGGAATCA
TAACAGAATATGAAATGGGGAGCTGCATTTAAGGAGGTGAATAAGTGGGGAGACATCAGG
CTAAGTTTGAAGGCAAGATAATCAATAAATCATATGGATTGGACGCACTCGGTCGTTTTT
CTGGATATGAGAAAATCGAATTCAACTGTTTCTTCGAAGGAATAATTGACTTAGATCCAA
TTGAAGTTGGGGGCAAAGTATACATTCCTGGTTTTAATGAATATGTAGTTGTTACTGATA
GGCAGCGGAACACCAATAATGAATGGACGTATCAGACTGATAAGATCATTAAAACTATTG
AAGACAAAGAGAGTTTTGAAAAGGCGATTCAAGAGCAAGCAAAAATTGAAGAAGAATGGC
AACAGCGTGTCAAACAAGAGAATCAATTTGTTAAAGAACAAAGTGACAATCGCAAAACTT
CCTGGTGGAAGAGACTAATTACTAAAAATTAAAGGAGAGATTTTTATTGAATAAGGATAC
AAAGGATATTTGGAGCGGTTTCTTTATTGGGTCAGGTTCGTTAATTGTAGTTGGATTACT
TATTTTTGTTGAAGCGTTGACTATGTCACTAATTGTTTATTACGGATTGAATCACGTGTT
AAATCCTTTGCTTATTGATACATACAACATTCAAAATGTCCATGTCACTTTACCTCATGC
ATTTGTTATTGGTGTTTTACTCAACGTATTTGTCAAAGGTGTAAAACGGTCAGATCAGGA
AAAAGATGAGAACATTTTCAAGAAAGCCGGTAAGTCTTTACTTCATTCAGCTTTCGCATT
GATTGTTCTGTATGTTAGCACACTGTTTATTTAACGAAGGAGGCATTCAAGATGAGTGAT
GTCAATGCTGCAAAAATTATTTTCAAAAAGAAATCAACTAGTGAAACAATCGGCGAAATG
AAAATTACAACTTTACCTGCTGACACCATTTTGCAAAACGACAATAAGTCTAAATAAAAG
TTTTATTTTAAAAGAAAATGGAGGGAACATGTTTTCTATATTAATAAAAGCAGAGGATGT
AGAAGGCCTCGTCAAAGTGAACTTTGAATTTGAATCTGGAGAGTACCCATGTTTTAGTGA
CGATAACATTGAACAGAGGTTTTATCAAATTGATCCTGCTACAAGCGATAAAGAGATTTA
TAAAAAACTGTGTTCACTCCACGAGAAAAATATAGATTTAATTTTTGATGGAGTAGAACG
GAAATTCAGAGTGACAAACCAGGATGTACTTGTTTTAACAGAGGTGTTTAGTTAAAAGGA
TGATTTTAAAGAGAAAAGGAGGAATAACCAATGGCTTATGATGAGATCAATGGGAAATTA
ATTAATCCTAAAGTTAGTGATGTAATTAAAGCGCTGCAAGACCAATTTGATTTTAACGGA
GATACGCCAATTGAATTCAGAATTAATGGTGAAGAAACAAGCAATGAAATTCAATTAGAT
CCATATGAAAATGTTTTATTGTTTCATTTAGAGGAGTCTTAAATAAGGAGGCAGGAAATG
TACTTTATATCAGAACCGAATGAACTGATCGGCAAAGAAATTGGATTCATTCATGCAAAC
CGATTTTGTGATAGCACTATAATCGTAACCAAAGATGGTGGGGTGTTGATTGTAAAACAG
GTTTTTGATTTGGACGAAGATCAAACAAATACCATTGTATTTAATGAATGCCGGGCAAAA
AAAGAGTTATATGAGAACAGATATGCAAAACATGAACTTAATAGACTAAAAATCATTACA
AAAAAGGATTGGGCTGATTATGAGCTGAAGCTTAAAAAAGCAGAAGAAGCTCGTCAAATT
GAATACCAGAAGAAAAAAGAAGAGCAGGAAAGATTAGAATATGAACGACTAAAACTGAAA
TTTGAGGGACAATAAATTCAAATGGATACATACGAAGTAGTTGGTTGCCGGTTTAGACAC
TATAAAGGCGGTCTGTATAAGATTATTGGAGAGGTCATTCACACTGAAACAGAAGAAAAT
CTGGTTACATATGAAGACCAAGATGGTGTTCTTTGGGCAAGACCTAAAGAAATGTTCTTT
GGAAAAGTGATTATTGATGGGAAAGAGATTCACAAAAATAGATTAGGAGCTGATGAAAAT
GAATAAAAAATATGGACTTTATTGCATGGGAACACTTGTTAACACTTATGATGATGCTAT
TGAGGCTCACAATGACGCTGTATATGCTCAAGAAGAAAGCGGAGTACCGCATGAAGTAAG
AGAAATTCTATAAAAATAAGAGGAGGATATTATATGATTCAAGGGTTTTATAAAGATCAG
AAACTTCACCTTCTAGAAGATCCTATGCAGCAGTACACCGTCATGAAAGTTGAAGAAAAT
GCAGTATGTGTTTACCGGTGGATCGATGATTATAGACACAAGATTGAAAGATTCACAGAT
GTTGAAGAGGCTAAAAAACTCCTTGGAGAAGGGTGGCCGAAACAATAACAAAGGAAGACA
CAATGAAATTTATGCAGAAACAATTGGAGGATGAATAGATGTCGCAAAGTAACTATAGAC
CGTCAGTTCCTAGATGGGTTGGCGATATACTAGAGCTAGACAAGAAAAGAAGACAAAATC
AGTACAGAGGCTCACTAACGTCAGGTCAAGAGAAGAAGGACTGGGACGAGTGGAAGCGTA
GATATTCAAGAAAATTAAAGTACGCAAGATTAAACGGATGGACGATCGAAGAAGAGTGAC
AATTCCTAAGGAGGACGAATAGATACGGCTTGTATCTAAATAAAATCACAGCTTTATTCA
AAATAAAAACAAAAAATAAGGAGATGTAAAATGGGGGCAGCTAGACGTATTGATCCAACT
CAACAATATGTAAAAAAGAAGAACATTATTAGCTTTACAATAGCCGATGAGAACACTCAT
ATTCATTTAGCTGATGGGCAATCTTTTCTTGTATTAAAAGGAGAGATTATTGCAACTGAC
CAACAGGGAAATCAATTTGTTGAATTAGAAAAGAATCTAGATGATTACGTTCCAGTTAAG
AAGAGTTCCTTATATGAAAGTATGGCACAGGGCTACATGGAAATGGGCGACATTAATCGT
GAGATATCAGAAGTATTTAATCATGTTGAAAATGAAGCTGAATGTGCAACTACAAGATTA
ATTACAGGAGCCTATAACGATTAGTGATCATTACATATGAGAGTAAAACTGGCAATGTAA
GAAGGTTTGTAAAAGCGTTGCAACAAGAGTTAGACATTGAGGCAATTGAAATAACTGATG
ATACGATCATCACTCAAGAGTTCATACATATTACATATACGATAGGCTTTGGGGAAGTAC
CTGAAAGGACTTTGAGTTTTATCAATAAGAATAAAAATAAAATAAGGGGAGTTGCTGTTA
GTGGTAACAAGGTTTGGGGTGATAACTATGGTTTAGCTGGAGACAAGCTTTCAGCTAAGT
TCCACACACCATTGTTATTAAAATTTGAACTTAGTGGAACGAAACATGACTTACAGAAGA
TCATTCAGGAGGTACAACTTATTGACAAACACAATACCAAAGTGGATCAAGCTCAATAAT
GAGATCATGATTCAGAAAGATGGGAAGTATCAATTCCAAAAGGATAAGGAGGCCGTACAT
AGTTACTTTGTTGACTACATTAATCAAAACACAGTCTTTTTCCATGATTTAAAAGAGAAG
TTGGATTATCTGATTAAAAATGATTATTACGAAGAAGAATTCCTAAGCAAATATACATTT
GAACAGATTAAATCAATTTATAAGATTGCTTACAGTTACAAATTCAGATTCCCATCTTTT
ATGAGTGCATTTAAGTTCTACAATGACTACGCATTGAAGACAAACGATAAAACAAAGATC
CTGGAAAGGTACGAGGATCGTGTCTCAATTGTAGCTCTATATTGTGCTGATGGGGATTAC
GAGAAAGCAGTTGAGGAAGTACATACTATGATGAAACAAGAGTATCAGCCGGCAACACCT
ACATTCCTTAATGCTGGACGTAAGCGAAGAGGTGAAATGGTGAGCTGCTTCTTACTTGAA
GTGGATGACAGTTTGAATGCTATCTCTAGAGCCATTGATATCTCCATGCAGCTTTCTAAG
CTAGGTGGAGGAGTAGCATTAAATCTAAACAAACTAAGAGCCAAAGGTGAAGCCATTAAA
GATGTTGAGAATGCGACAAAAGGCGTTGTAGGCGTCATGAAGCTATTGGATAATGCCTTC
AGATATGCCGACCAAATGGGTTGATTTGGCCCCTTTCATCAGCAATGGTGATCGAAAACC
TCTTTAATTCATGGGAACTCCTACAGGGACAATCATGAGCGAAGCAAGACTAAGTCTTGA
ACGTGCAACGACTAGCCGAAAGGCGTAGGCTGCAAGCTATTGGCAGTCGAAACAGGAGGC
ACCCTTAGAGGGTGAAGATATAGTCTAACCTTCATGGTAACATGAAGCAGCCATATGGCG
GGGCGTGCTTAGCGAACACGTCTGAATGGTCTGCAAAGACAAGGATCAGGAGCAGTTTAT
CTAAGTGTATTCCATCCAGACATTACAGATTTCCTAGATACCAAAAAAATAAGTGCTGAT
GAAGATGTCCGAGTTAAAACATTATCTATTGGTGTAGTTGTTCCAGATAAATTTATTGAA
CTTGCAAGGGAAGACAAGGATTATTACATGTTCTATCCGCATTCAGTATACAAGGAATAT
GGACAGTATCTTGATGAGATGAGCATCAATGAAATGTATGATGAGCTTGTCGAAAACCCT
AGGGTTAGAAAAGCTAAAGGGAATACTCGGAAGCTGTTAGAGCAATTGGCCATTCTAAGA
AGCGAATCTGGCTATCCGTATATTATGTTCGCTGACAATGTAAATAAAGTGCATCCAAAT
GAACATATTTCAAAAGTGAAGTTTTCAAATTTGTGTTCTGAAGTCCTCCAATCATCACAA
GTATCAGTTTATACGGATTACGATAAAGAGGATGAAATTGGTTTAGATATCTCCTGCAAT
CTTGGCTCAATGAACATTGTAAATGTAATGAGTAATCAATCAATTGCTTCAACAGTCAGA
ATAGCCATTGACTCACTGACAACAGTCACAAGGAAAACAAACATTGTAAATGCTCCAGCT
GTTGCGAGAGCAAATACACTAATGAGATCAATTGGTCTAGGGCAGATGAACCTCCATGGA
TTTCTAGCTCAAAATAATATTGCTTATGAAAGTGAAGAAGCTAAGGATTTTGCAAATACA
TACTTTATGATGGTTAACTTCTACTCCCTGCAGCGTTCTATGGAAATTGCACGAGAAACA
GGGGAGACATACTACAAGTTTGATGGTTCAACTTATAAATCAGGTGAGTATTTCGAAAAG
TACGTAACAAATGATTATAGCCCTCAGTTTGAAAAGGTTAAAAAGCTATTTGGAGATCAA
CATATTCCTAACATTGAAGATTGGACGAAACTTAAAGAAGATGTAATGAAATATGGCTTA
TACCATTCGTATAGACAGGCTATTGCACCTACGGGAAGCATCTCATATGTTCAATCATCT
ACAGCAGGTGTAATGCCAATTATGGAGAGAATTGAGGAACGAACATACGGAAACAGTAAG
ACATATTATCCAATGCCAGGTTTATCGGCTAAGAATTGGTTCTTCTACAAAGAAGCATAC
GACATGGATATGTTTAAGGTAGTTGATCTTATTGCAACGATTCAGCAGCATGTCGATCAA
GGAATTTCATTTACCTTGTTCCTGAAAGATACGATGACAACGAGAGACCTGAATAGAATA
GATCTCTACGCTCATCATCGAGGAATTAAGACCTTGTACTATGCGAGAACTAAGGATACT
GGTCAGGATTCATGTCTATCTTGTGTTGTCTGATTAACTCTATAAAAATAGTATTCATAT
AATAGTTCAGAAATTAAAAGAAGGATATTCATTAAAATAGCATTTGTTAAATTTCCTTCA
AAACACAGTGATAGCCCTAGATTAACAAGGAACATAAAGATAATTTTTTGAACGTTATTA
TTCATAAGTAAAACCATCCTCTTATAATTTTAGGGGCTTTGTTACCCCGTATATAAGGGC
TTCAAAGAGGGTGGTTTTACAGTGTCAAATCTAAAATTTTTTAAGATAGGAGAATATTTT
TGACAAAAATTTATGACGCAGCAAACTGGTCAAAGCATGAAGACGATTTTACCCAAATGT
TCTATAACCAAAACGTGAAACAGTTCTGGCTTCCGGAAGAGATTGCTTTAAACGGCGATC
TCCTCACATGGAAGTACCTCGGAAAAAATGAGCAGGACACTTATATGAAGGTACTGGCCG
GACTTACGCTTCTTGACACAGAGCAGGGGAATACGGGGATGCCGATCGTGGCTGAACACG
TAGACGGCCACCAGCGGAAAGCGGTGCTGAACTTTATGGCCATGATGGAGAACGCTGTCC
ATGCGAAGTCGTACAGCAACATCTTTCTTACATTAGCTCCAACCGAGCAGATCAATGAAG
TCTTCGAATGGGTGAAAAACAATAAATTTTTGCAAAAGAAAGCGGGAATAATTGTTTCAA
TCTATAAGTCAATTCAAAAAAACGATGACATTTCATTATTCAAAGGAATGGTTGCTTCTG
TGTTCCTAGAGAGTTTTCTTTTCTACTCAGGGTTTTATTATCCACTTTACTTTTACGGAC
AAGGAAAACTGATGCAAAGCGGTGAGATCATTAACCTGATTATTTAATAGTCCCTTTTGT
CGGCAACGGCAAATGTGAACCTCTCTAATTGCTGGAAAATCCTTATTAGGACAATCAGCA
GCGAAGCTATGCGAACCCAAAGGAGGTGAAAATGATAAGGAAAGAAGTCGAAGAAGCACC
TTGGTGGATAACGGAAACGGGAGTTATCATATCAAAAAAAATAAAGAAACCAAGAAAGAC
ATTTATTACTCCACATGGCTATGAAATGATAGGATACACGCATCCGAAAAAAGGAACACA
GAACTATTTAGTACATAGGTTAGTCGCAAAATATTTTATTCATGATATACCAAAAGGAAT
GTTTGTAAACCACATAGATGGAAATAAACTAAACAACCACGTTCGGAACTTAGAAATAGT
TACACCTAAAGAAAATACTCTACATGCAATGAAAATTGGATTAATGTCAGGACAACCTGG
AGAAAGTAATTCAATGTCAAAGCTCACTAATATGGAGGCAACAAATTTAATCTATGATTT
GATTGCTGGAATGAACAATGTTGAAGCTGGTGAAAAATACAGCCTTCATCCTCGTTACGT
TAGTCTAATTCGACATAAAAGAAGATGGAAGACTTTATGGGATCGCATAGAACGTTCAAC
GACTATCGCATAGGCGGCGAAATTCCGCAAAACGAGTAGGGCGCAAGCTATTGGCGTGGG
TGAGAACCCCTTAAATCGAAACGGGAGGCATCCTACAGGGATGATGATATAGTCTGCTCC
TTACGGTAACGTAAGGCGGTTGCGACAGGGCAACGAACCGATAGTAGCGAACTCGGTTGA
ACTAAGGGTATTAGAGACGAAGCGATACATGGAACATACATCGGATTGCTAGCTCAAGAG
ATATATAAGAACCAAACACCACAGAAGCAAACGGAATTGTATGAATGGGCATTAAGCTTA
CTGCAGGAGCTTTACGAAAATGAATTAGAGTATACAGAAGATGTCTATGATCAAGTTGGC
TTAGCTCCAGATGTTAAGAAATTCATCAGATACAATGCTAATAAAGCGTTAAACAACCTG
GGATTCGATCATCAGTTCGAGGAAGAAGACGTTAACCCAATTGTTATTAATGGATTGAGC
ACTAAAACTAAGTCTCATGACTTCTTTTCAACTAAAGGAAATGGTTATAAAAAAGCGACA
GTTGAGCCTTTAAAAGATTCTGATTTCATTTTTACTGAGAAAGGGTGTATTCAATGAGAG
TAATTAAATTAGAGCAGCCTAATTGTAATCCATGTAAAATGGTGTCCAATTACTTAGAGC
AAGCAAATATTCAATTTGAGACAGTTGACGTTACACAGGAACCAGAAGTGGCAGCTAGAT
TTGGTGTTATGGGAGTTCCGGTAACCGTTTTGCTGAGTGATCAAGGAGAGGAAGTAAAAC
GAAGTATTGGTTTTAAGCCTGATGAACTTGATGAGTTACTAAAGGAATTACGATAAAAGG
GTAATTTTAAACAAACTTAAATTTAAAGGAGCAAATAAATGTATTTCATTGAAAATCAGG
AAGGATTAATCGGAAAAGAAGTTGCTTATGTTTGGGCAAATCAATTTTGTGAGCAAACAA
CGATTATTACTAAAGATGGAGGCGTGTTTATGGTTTGTCAACAATCTGACTGGGATGATG
GCTATGAGACCAGAATATTATACCCGCATGAAGCTAAGAAGATATTACATCCTCTGAAAA
AAGACTTGCATGACAAAGGAGTGATTGATGAAACAGAGTGGGAAGAGTACGAGAATGAGC
TAAAAAAGAAACAAGATGCTGAAAGAGAAAAGTATCTCAAAGAGAAAGAAGAACGTGATC
GTAAACTATATGAAGAGTTGAGGGCAAAGTTCGATCAATAATGAACAGTTTGTTTAACTG
AAGAATGCAATACAAGAACTTACATACCAAAAACTAAAGGAGTTAATACATAATGCAAAT
TAAAATCAAGTATCTAGATGAAACACAAACAAGAATCAGCAAAATTGAGCAGGGAGACTG
GATTGATCTTCGTGCAGCTGAAGATGTAGTGATCAAAAAAGATGAGTTTAAACTTGTCCC
ATTAGGTGTGGCTATGGAATTGCCTGAAGGTTATGAAGCTCATGTCGTTCCTCGTTCGAG
TACGTATAAGAACTTTGGTGTGATTCAAACAAACTCAATGGGTGTTATCGATGAGTCTTA
TAAGGGAGACAACGATTTTTGGTTCTTTCCTGCTTATGCATTGCGTGATACTGAAATTAA
GAAAGATGATCGTATCTGTCAGTTTAGAATCATGAAGAAAATGCCGGCGGTTGAATTGGT
TGAAGTAGACTATCTAGGCAACGATGACCGAGGTGGGCACGGTTCAACTGGAACGAAATA
ATTTACCATGTAGACAGTCTCTTTTTGGACTGAAACTTTTATAAAGCATTAACGTAGTAC
TTTATAAAGGGAATAAGGAGGTTTCTTCATGGGGGTGAATTTCTTTAATGCAGAGTTAAA
GTGCTCAAACTGCGGTAAAGTACTAAATTCAGGTGATGAAATAGAGGTACATATTACCCT
GCCAAGTCAAAAGAAAATGCCTGTTGGTATCTTAGACAAAGTATTAAGTAAACACTCTGA
TAAGGTTTATTGTAAGAATTGTAGTGAGTAAGTTTTCAATGTTATGAGGATGCTCCTAGA
GGTTTCCTCATAACAAATATCAATTTAAATTAGAAAATAAAGAATACTTTTATCTAAAAT
CAATAAGGAGGAAAGAGATCATCAACAACAAAGAAAGAGCTTTACAAGCAAAATATGATG
ATATGCTTTATAGGAACGGTCTTTGCTTTGGATTTCTTCAGTTGCAATGACTTGAAGATG
AATTCATTGAACATATGAGACAAGTCGCTGAGTACGAGAAAGACCTGAGATACAAAAGTG
CAGCAACTAATTTCTTAAAGATGATCGACCATAATTAAAATACGCGGGTGATTAATTGTT
AAAGGATAAAAATAAATTATTAAAGAGTATTGAAAAGATCAACAAACTTGAAGAAGGGTT
GTCACTATTTGAAGAAGGTGACGAAGAATATTTAAGTGTATTAGTGAAAATTCAGGGGCT
ATATGATGAAATCTCAGATACTGCTTTAGAGTGTTTTAAAGAGATGACTACAAAAATCAG
GAAAACTGGTCAGAAACGGATTGTAAAAGGGATTGATCAGTTGCCATATACAATTAAAGA
AAACATTGCTGATCAAGTGAATGAATTAAAGGGGGAGCTTTTTGGATGAAAGCAAATATT
AATGGTATTGAATTTGAGGGTACGCCCGAAGAAATAAACGAATTGATTAATTTACATGGA
TATAAGAATATGCTGCAAGATGATTTATTAATGAGGAACTTTGAACAGCTTAGCCGAGTG
AATAGATCAAGACCGACTAATTTATTTAAAGTAGGGGATTATGATTTCCATGACTCGCCT
AAATGCTTAATTATCACTTGATTAGAGTAGTAATAAATCAAAAGACAAATATAAAATAAG
GAGATGTTTATTATAGCGTATCTAACTTTATTTCTAGCAGCTTATCTAATTGCATTAAAC
ATTAATGAGGTCAGATTGATTATTCGAGGAGAAAGTGATACATATAGAAAAGTAAAGAGT
GTGCTCGATAATTCAACTATTGAAAACGTGAAACGAAATAAGAATTTGATTTACCTGTTT
ACTTTGCTCAAGGGAATATCTTTCATTGTCCCTCTGGCTTATATTGGATTAGTTATGCAC
GATAACATCCTAATGCTTGCGTGGACAGCAGTTTCACTTATTTATGTTGTCCTTAGAATG
TTCAAAGTTTTAGATGCATTAGAAGGTGAAAGAATCAAGCAAAACACATATTTTTACTTG
TTATTTGTTTGTGGGAATTTTCTTTTTGTTGTATTTTATTTGGCAGATATATTCGTATAA
AATATTTAATTAATGCTTTGCTTTTTCAAATACTATTTCCAAAAGGACTGAGAATCATGA
CTCAATTCGATAAACAATACAGTTCAATCATAAATGACATTATAAATAATGGAATCTCAG
ACGAAGAATTTCAAGTAAGAACAAAGTGGGACTCAGATGGAACACCGGCTCATACACTAA
GCGTGATTAGTAAGCAAATGAGATTCGACAACTCAGAGGTTCCGATTTTAACGACAAAAA
AAGTTGCCTGGAAAACAGCCATTAAAGAGTTGCTCTGGATTTGGCAGCTGAAATCTAATG
ATGTTAATGATTTAAACAAGATGGGCGTACATATTTGGGATCAGTGGAAACAAGAAGACG
GCACCATCGGACATGCATATGGATTTCAGCTGGGGAAGAAAAACAGAAGTCTAAATGGAG
AAAAAGTGGATCAGGTAGACTATCTTCTTCATCAATTGAAGAACAACCCGTCTTCACGCA
GACACATTACAATGCTGTGGAATCCTGATGATTTAGACTCAATGGCCTTAACGCCATGTG
TATACGAAACTCAATGGTATGTTAAGCAAGGTAAGCTCCACCTCGAGGTAAGAGCACGGA
GCAATGATATGGCGTTGGGGAATCCATTCAATGTATTCCAGTACAATGTGTTGCAGCGCA
TGATTGCTCAAGTGACTGGTTATAAGCTTGGTGAATATATCTTTAACATTGGGGATTGCC
ATGTGTACACACGTCATATAGACAATTTGAAAATTCAAATGGAAAGAGAACAGTTTGAAG
CACCTGAACTATGGATCAATCCTGAAGTGAAAGATTTTTATCATTTTACAATCGATGATT
TCAAATTAATCAACTATAAACATGGGGACAAGCTATTATTTGAGGTAGCGGTTTAATGCT
ATCTCTTATTGCTTGCTGTGATAAAACTCTGGCCATTGGACATCAAAACAAATTACTGTA
TCATGTGCCTGCTGACATGAAACATTTCAAAGAAAAAACTGAGGGGAAAATATGTATTCA
AGGAAGATCAACATACGAATCAATTATCGGTATGACAGGTAAGCCTCTACAGAATAGAAG
GAATATTATACTTACTAGGGATCAGAACTTTAAGCCAGATTATTCATCCTTTGTGTATCA
TTCAATTGAGGAGGTCTTAAAGCTCATTCAAGGTCAAGTTAACACTGATGAGGAAGTGAT
GGTGATAGGGGGAAGTATGATTTACAAAGCATTCTTGCCCTACGCTGATAAAGTGTATTT
GACAATTGTTGATTCAGAGTCAAATGAAGCAGATTCATATTTCCCAATGTTAGATGATCA
TTGGAAAGTGACTAATAAACAACATAATGAAGCCGATGAAAAGAACAAATACAATTATTC
CTTCCTAACTTTTGAAAATAAATATAGACAAAAATAAAAAATATGTATAATATAATAACA
AGAGGTTGATGAAATAGCAGTTTTTTATTTAAAATACAAAAACAAAAAATATGCATTTTG
ATAAAACTAATATTTTATTCAAACTTTAAGGAGGTGATTCATTGGAGGCAGGAGACAAAA
TACATAACACCAACGAACAGATAAGAGTCTTAAAGGAAAAGAAATATCAAATTGAAACAA
CATTACTTGAAAAACAGAGGGATCTTTTAAGACTTGAAACTCAGCAAAACAAAGAGAAGC
TTGAATTCTTATTCGAGTTAAGCGAAGTCTTAACCCAATTGGAAGATGAAGAATGGGTAA
GCTGCACGATTGCTTTACGAATTATTAGAAGAAATAAAAGAAAATACTTATATCTTTTTG
ATTTTAATGATGACAAAGCATACATAAATAAGGATAAATTTAAAATTCTTCATGATGAAT
TCTTTGACCTGAAACAACAATTAAATGATATCTCAGGAGGCTGAAAAATGAAAAATGTGA
GTCAAACGGTAATCAATAATGCGAATACGGTATTTGAAAAGAAGGACGATAAATATTTTG
GTTATAAGTCTCGTTTTGGAGATATCGTTATTGGGGGAGCATATTCATATAGATTTGTAG
TTCACTACGCAAAAACGAATCAAGATGTTGTTATTATTCCTGGCGATGTGAATACGGTAA
CGACTCCGGTCTGTACGACACTAGAGGAACGTTTATGGCGGCCGGAGAAAAGCACACAAA
TACGCCGCGATGAGATCGTTGAGCAGGCAAAGGAGGACGAATAAATGAAACCAGAAAATT
TACGGATTATAAAGGGGCATGGATGGTACAAAAATTTTGTAGGCCATGTTTATGAAATAG
TAGAAGAAGATTTTATACAAGAAGCATATTTGGTTAAAACTTGGTACACAACTGAAGACG
ACATAAGAATGAAATTGTGTGTAGTTTTTAAGGAAGACTGTGAAATTGAAATAAGTGAAA
AAGTTGTCCAAGAAAGTGATTATTAAATAAAATCTGTATTTTAAAGAGAAAGGTGATTAA
GTGAAAGAGTCGTTAAAGAATGACTTTCATGACTTCGTACATATTGCAAAAGATTTTCTG
GCAGTATCTGGGGGAATCTTTTGGATTTTAATAATATTAATCTGTTTTTATGGAGGGAAT
TAGGATGAGCTTATTATTTAAGTTTGGTCTGATGAAATTGTCTCTGGAAAGTCTAGAGAG
ATTGAAAAACGATACGGAAAATAGAATTAAGGACGGATTACATAGTAACAATCAGACTTA
CATTGAAGACCAAACGAGAAAACATCAAGACATTTTAGACGAGTTAGCTAGGCGCAAGCA
AACAGCTGTTGTGTATACGAAATAAAGGAGGAAAGAGGGGATTAACCCCTCATGAAAATT
AATGAAATTGCCCGCCCATATTTTGTTGTGCTAAGCGAACTAAACGTTTAGTGATTTCTC
CACCAACTGAACCGTTTGCACGAGAAGTAGTCTCAGCGCCTAATTGAACACCAAACTCAG
AAGCTATTTCAAGTTTCATTTGTTCAATAGCTGAAGCTGCTTGAGGAACTAATAACTCAT
TATTGTTGTTTGATCTTGATCTGTTTTGTTGAGGCATCTTATTCATCTCCTAAAGTGTAA
TGAAAACAAGCTTGTTTGAATCATATTATGGAGAGATTATTTTAATTTATACACACCAAA
GATATAAATTTTCATTAAGGAAGGTGGAGACAAAATGAAAATCGATTATGTATCAGATCT
CCATATTAATCATTGGATTCCCTGGAATGTGAATCAGATTAAGTGGGAGAAGAGAACAAG
GGAAATCGTAAATAGGTTAATTTCAAATGGTAATGGAGAGGTATTGATCATTGCCGGTGA
TTTTACTGAATGGAATCAACAAACATTATGGGTTTTGGATGAGGCAGCAAAGCAATACGA
GAAGGTTTACTTTACATATGGAAATCATGATCTTTACTTACTTAGCAAGAGCCAAAAAAG
AAAATACTCAGACTCAATAGGCAGGTTGAATGATCTAATCAAAAAAGCTGCGGACATAAA
TAAAGTAACTCCTTTAATTAAGACAACTGATACATACAAAGGTAAAGTTTTTGCAGGAGA
TGTTATGTGGTACCTACCAAAAGGAATTGAAGGATGGGATTTCTATAGAGGGGTGTCAAA
TGATTCTAATTACATTTCCATTAATGGATACAGCAAAGAAGATGGAGTAAGAGCAATGTG
GAAAGAATCAATGGATTGGTATGAAACGCTTGAAAACACCCAAGTTGATGTTTTTGTTTC
TCATGTTCCACCTGTTCACAATCCTTATTCCCCGTTTGAGCCAAACAGCTGCTATATGGT
TGATGTCCCATTCATTAACGCAAAACATTGGATTTGTGGCCATGACCATTTACAAGCTGA
ATTTGACAAAGAGGGAACAAGCTTTCACATGAATTGTATCGGATACCCGTATGACTACGA
TAATTATCCTTGCGTCAATGTGATACCAGGAAATGAAGTAGATTCATATAAAACATTTGA
ACTTAAAACATTCGAGATTTAGATTCAGTTAAAATTCTAATTTTATACAGAAGGGAAGGG
GAGACATGGAAAATGAAGTTGTGTTTTTTTGTAGAAAATGCAATCATCACTTGTTTGCTA
AAAATCCTATGATAAACACATTAAAGGTTATATCTGAAATGGATTGCCCTAATTGTGGAG
AAGAGGGTTATCATAATTGGATTCTTTCGCATATAGGTGATTCAGAGAAAGAAAAGGAGA
ACTACAATTGGAAGTAGATAAAATGTTGAATTTATTAAGAAAGAGGTGTAGCTATAATGG
ACAGTAGAGAACAAATTGATTGGACTTGTAATGAATGCAATTTTAGTTGGATAGGTGACA
ATTCAGATTTTTCATGTCCTTCTTGTGATGAAATCGATATAAAGCCAAAAAATAAGATAC
TTGATTGATTAAGACGTTGATTTCATTTAGTGGGATAAACTCAATGAAAGAGATTGAATT
TGAAGAAGTTAAAAAATTTGTTGAAGTAATGTCTCGGCGACTTAGATCAACCAAGGTGAT
AAAAATTCATATCAGTTATGCAGAATGGTTAGTTGCAGAAGTCGAACGCTTAAGGGGGTT
AGTCAAGTGAGTAATAGTTTAGATGTACAAGGAGGGATTGAATGGAGAACGTAATGTCCT
GGTTTAATATAGACTTTGAAATTAAATCAGACAATAACATTGATAAAACTTTATTGTGAT
TATTTGATCTTATGAAGGAAAGTCTCATGATTTATTTCAATATTGAAAACTCTTCTGATA
TTCATGAGTTTTTAAAAATCGCAGTAGCAAAGAATGATGTTGATTATCCCTTCCTTGAAT
GGATAAAGGAAAAAGGTATTCCAAGATTAAAGAATATTGATTTTAATAAGCTACCCAATG
ACGATCGCTTTCTTGCCATGATTGAGTTTGATGAATTTGTTCTGCAAAATGAAATGGATT
TTGAAGATCCTGAAGAGGTTCGAGGGTGTATTATTTCAACAGTTAATAGCCTGAAGGAAT
ATATTAATATCTGCCACAATAAAACATGATTGGAGGAAAGATACCTGATTGTTACAGCCT
GGATATTGTTAATTGTGTTTGGTTTATTCGCTTTATCAGATTTTGACTTAACTGAGAACG
AAACAAAGCATATTAAGTTTTTCATTTTAATGAAATTTGTTTCTGTCTTTATAGCTGCTA
TTGCAGCAGGAGTGATTTGGGGAGGATTATTTCAATGATTGAAATTTTTAAAGATACAGG
AGCTACCCATGATTTAGTTTATCATTCTAAGATTAACACGTTTGTTTGGGATGTGGAATT
TGACATTGTTTTATCAGACAGTAAGGAATTAAATAAATGTTATTTTGTGAAATGCTTTAA
TCCGTATCGAATAAATGGAAAGTGTGATTTTGCGGTTAGTTCAATAGATATATTTTCCGA
AGGTAAACGTCTCTTAATTGAAAATGAATTCAATTTTAAAATTACAAAGGCAGTCCACGT
GGCAACATCAAAAGACGTAACTGAAATAGTTTTGCATTTAAGTGAGAGAATCAGTAGTCC
ATTTCCAATTGTAAAAGAAGTTGTTTATCTAGATTAATGTAAATAGGAACAGGATAAAAT
CGGTCTTTTATTTAAAGTGAAAATAAAATTAGTGGAGGTGAAAGGGGATTAACGAGGCTT
ATCATTCAATTCAAACATTGTATAACAAGATGGATAGACAAATGAAAACAGTAAGGGAAG
CCATTGAAGAAAAAGATTTGCAAAGAGCGCATCGTAACTTAATTAACTTAGCAGACAATA
ATGAGGAATTAATGCAGGAAATCAGGTGGATCAAAAAAGGTGCCACCTGGTAAGCTATTT
GATCAATTGTCTACGCTCTTTAAAGTTCCATACATACAGCTCTTCTATAGAGCAGCCTAT
GGCATCAGCAATTGTCATTGCTGTTCCAATATTCATGTTTGATTTAAAACCACTTACATA
ATCATTAATACGTTGTTTAGATAATCCAGTACGTTCTACAAGCACATCAATTGAAACGCT
ATATTCATACATGAGTTCATTGAGTCTAGAATCAACTGGTTTCCATTGTTTTTTCATTTA
GTACACCTCTTTCAGCAAATTTTAGCACATACATAATTTACCTTCAATATAGATTAGGAG
AGTGATTGATTGGGAGCAAACAATCAAGGGAAAGTTTTTGAAGCGAACATTGAAAAATCA
GCAGCAGATCAGAAGCTGTTCTTCTACAGGATTAAAGATGTTAATCCAATGTTCTTGAAA
AGAGGGGCAGCAGTATCAAAAAACAAATATGATTGCTTTCTGTTCTTTAAGGGGTACTTG
TTTCCTTTTGAGCTTAAATCAACAAAGGACAAGTCTATTGCATTTCGAGAAGAAATTATA
AAGGCACAACAGATAAAACACTTAAAAGAGGCAACTCAATACCCGAACATAATTCCTGGC
TTTCTGTTTCAATTTAGAGAGCCGGAAAACAAAGTTTATTTCGTACATATTAATGATTTC
CTTACATATAAGAACATAGCTGAAAAACAGTTGAAACATACATATAAGAATAAAGTAAAC
AAAGCCAGTATTCCGATTGCGATTTGTGAAGAAATCGGTACTGAAGTGCGCTCGATGAAA
AAGAAAGTGAATTATACATATTATCTAAACAAACTTTGCGATGATTTGATAAAGAAATCC
AAGTTATTGGACAACCCACTTAATTCATACATTGATGACAAGTCATCTATGGGAGTGGTG
CATCAATGAGCAAAAGAAGAGAATGCGCAGAAAACTATAAGGTAACCACAGTTATTAATC
AGGATGTAGAAAATTGGGTTGAAGAGGTGATATCAACTAAAGAATTTTATGATTTTGCAG
CTACATTAATGTACAAGTATAAAAAAGCATAAGGTAAAACAAGTATACCTGTTTTTCCCA
TGGTATACTTGTGCTTATATACAGACATAAAAGATAAAGCAATATGGAGGTTATGATCTA
TTGCTTATATTAAAGGGAGATCAAAAGCTAAGTACGGACAATATAATGCATTTGATTGGC
AAAATTAATGCATTGATTTATGCCAGAGTATCAACAACAGATCAAGCTAATAAGGGTTTT
TCAATTGAGTCACAAATAGAAAGGTGTAAAGAAAGAGCAATCTCTAAATTTGGATACAAG
GAAAGCGAAATAATTGCGTTAGTTGAACCGGGGGGCATGGGAGATGATCCAAACCGGCCA
GCTCTTAATCACGCCTTATATTTATTAGAAAAAGGACTAGGAAAAAAATTCATAGTATTA
CACCCAGATCGTCTAACTAGAGATAACACCTTACAGGGTGTGGTATCAAGAAGAATATGG
GGTATGGGTGTTGATATCGAGTTTATTGAATTTGAAGTAAATCCTCATGATCCTGAATCA
ATGCTGATGTACAACATTCAAGGTTCAATTGCACAGTACAATAAGGCGAAAATTCATGCT
AACTCAAAGCGAGGAAGATTGGCTAAAGCAAAGAAAGGTGAATTTCCTTCATTTAAAAGG
TTGTATGGGTACAAATTTAATACAGTGACAGATCTTCCTGAGTATAACGAAGAAGAAAAA
GAAATATTGCTTGAAATGAAGGATATGCTCTTAAACAAAAAAATGTCCTCGAATGAAATT
GCTAAAGAACTTTCAAGAAGGGGAGTTGCTGCTCCTAACGGAAAGACTTGGTATCAGGCA
ACTGTAAGTAGAATGTTGCAGAATGAAGATTACACAGGTGATTTTTATTATGGAAAGTCA
AAAGTTGTTCAAATTAACGGTAAGAAGAAACAGGTGCCGACAAACAAAGACGAATGGATA
TTGATAAAGATTCCTCCAATGTGGGATAAAGCTACACGAGAGCAAATCATTGAGCGATTG
AAGAGCAACTTTAAGGGAAGAAGTCGAGCTACTAAAGACTATTTGCTGAAAAACAAGGCG
AAATGTGGTCGTTGTGGAGGGGCATGTGGCTCAGGAATAACTTCTAAAACTAAATCAGGC
GTATATAAGTATTATTCTTGTAGAGCAAAGACTGCAAAAGGATATCAAAATGGCAAGAAA
GTTGTTTCATGTGAAGGTAAGAACTGGAGAGTCGATATCGTTGATGAAGTTTTTTGGAAC
TGGTTTATAAAACTCCTGAAGAATCCAGAGAAATTTCTAGAATCATTTTTAGAGGAAGCG
TCTGATCAAAAGAAAATCGATGAACTCAAAGCAAAAGCAAGTCGACTAGAAAAACAACTC
GGTGAGATAGATGAAGAAATAGCAAATTATGTAATTCTTTTTGGGAAAGGGAAAATTAAA
GAAAGTATGTTCGACCAACTGTCTCAGCCATTGGAACAGAACAAAGAGCATATTGAGAAT
GAGATTAAAATAATTAATTCACAATTGGCTGCAAATAAACAAACTGAAGACAAAAAACAA
AAAATGATCGAGTATATTGGCTCGTTCTCTAAAATGATTAAAAATGAAATTACAATAGAA
GAAAAACGGCAATTCCTTGATTTCTTCATTGAAAAAGTAACTCTGTTTGATGATGATCAT
ATGGAAGTTGTATGGAAAAGTTCTTCACTTAATAATGAAAACAGCCATGTGGATTTTCTT
AACGGCGAGCAGGGAGGGGAGTTTATAAACTCGCATAAAAGACTAAACCATATTCAAGAA
CAAGGTTTTAACTTTTATGTCACTTCTCAACTCGATATCCCTCAGCCTCAACGTCAATAT
AAATACGTATGGCAACAATATTTAGAGCGATTTAATGAGATCAAAAAAATGCACTTTGAA
GAGCTTAAAACTGTAGGAGAGATTTCTAAGGAACTAAATATCTCAGATTGGATTATTTTA
GATTTATTTAAATCACAAAATGTGGACAAGCTTTCATTTCAGGAATTGTCTAAGCGTAGA
CGAACTAAGGACTTTGCTTTTCTTTATGATCTACATTTCAATAAGAAAATGAGCCTGAAG
GAAATTAGTCGAGCTTTCGATTATTCTCCACCTTATATCCGTCAAGTTTTTAAGGATCAG
GGAATTAAACACTTAACCTTTAAAAATCAGTATAAAAATTGAATTTGATTCTACATCTAG
TTTTGGCTTTATCGGATATGTCTGTATATAATATTTAATTCTAAATTAAATGGGTATTTT
ATTTAAAACCGAAAGCTGCTTGAATACATCGCAAATATAAAGTATCCTGTATATGTATCA
TAGGGGTTTAACAGCCACTATAACGCCAGAGAGCTCCCTCACATAGCTCTCTGGTTCTTT
TAATTTATAGGCTGTTTTTGCATAAAGACCATCGTGAAGATAAAAATTTTAAAGATGAAC
TCAAATAATCTAAGGGAATAAAATAGTGAAGTTGATCCCAAATACGCAAATTTCATATAA
TAAGTACATACTAATCTGTTTATTAAACTTACGTGTAGAGCTGGGTAAGTAAATGTTATT
AATGGTTTCGGTCATTAAGGGAGTGCAATTTATAGGATGAAGAAAAATCTTATGGTAATT
AATTAAAAGAACAGGAGGCTATGAATGGAATTCTTAATTAGACAAGAACTCACACATGAA
TATAATACGACTGAAGAAATTGTTAAAAGAGCTTTTTTAAATGAAGAATATAGTGACAAG
AAAGAGCATTTACTTGTAAATAGGATTAGAAAATCAGATGCATTCATTCCTGAACTTTCA
TTGGTCGCATTAAATCAAGATAAAGATATCGTAGGCCATGTCCTTTTATCTAAAATAAAA
ATCATTGATGGCGATAACACTGTCGATTCTTTAGCACTTGCTCCAGTTTCTGTTGCGCCT
GATTATCAGAAAAAAGGAATTGGGAGTAAATTAATTCGTACTGCGTTAAAAAACGCAATA
GAGCTTGGTTATCGTTCAGTAATTGTTTTAGGACATAAAGATTATTATCCAAGGTTTGGT
TTTAAGCCAGCTAGCTTATGGAATATAAAAGCCCCATTTGAGGTGCCTGATGAAGTGTTT
ATGGCTCTAGAATTAGCAGATAATTCTCTTGAAGATGTGCAAGGTATCGTTAATTATTCA
AAAGCTTTTTTTGAGTAAAAATTAGATGATTGATTAGATATTGTTAAAAAGAGGTTGTCC
CGAAAATTTTTAATCTGTGGATAGCCTCTTTTTGTGTAAAGAGCCCAAAAAAATAAAAAA
GAAAGCCACAAAGGGCTTTCAATTAACGTTCACATGCATAGTTGTCATGATCCCTGTCCA
TTTTAGATTGGTAAGCAGGGTGGGAGCTAGGCACTCCATTCGGATATTTCTTTCTTAACT
CTGTGCAATTTTTAAATGTTTCTCCAGTTGTCTCTGAAGAAGCTTCTTTTTCAGTTGTAG
TCGAAGTTTCACTTGATGCCTTTGGAGTAGTAGGCTGTTTAGCTGCCGGTTTAGTTGTTG
TTGCTTTTTTAACTGCAGTGGTTTTTTCTTTCACACAGCCATTAAATCCTCGGTCGGTCA
CATATCCATTCTTGCTCCAGATTGAAAGCTTCTCTGATTTTGCTTCCTGCTCGTCTTTCT
TAAATTGGTCTATGTATTTGGTGTTTGGCTCATATACATATGCTACTCTGGCCAATCCTT
CTTTTAGCAATGTTTCCTGAACAGATTTGCCATCCACATAAACATAAGCTAATAGTCTTC
CGTATTTATCTCTGCGGTCACCTTTATCGAACTCCAGTTGCAGCTTACCACTGTTGACCA
ATTCCTTGTTTCGCTTAGACGCATCTTCACCATATGGTTGAACACAAGAATTTGGTTTCT
TAGTTTCAGGTGTATCAACGAGCAAGTAGCGAACTGTGTCTACATTTCCATTGTAGCTTA
CTTTAATTGTGTCACCATCAATTGCTCTATCTAGAGTAACATCGACCAATTCCTTTTTGT
CTTTTTCCTTAGACTTGTCAGCAGTTTTTTCTTTAGTAGATTCCTTTAGTTCTGTTTTCT
TTTCTACATCTGTAGAAGCTTGTGGTGTTTCTTTTTCTGTGCTTACTTTTTCAGAATCAT
TTGAGCTGCAGGCTGCCAATGATAAGCTCAAAGTGAATGCTGCAAAACCTAATAATACTT
TCTTCAACTTCATTTCCCCTTTTAGAATGTTTGTTCTCTATTTATATCGGTAAACCATCA
ATAATTATAATCCTATATCCAATTATTGTGAATTTAATTTTTCCTTAATATCATCTCATT
TCTCTTTAAAACTTCTAGGCGCATGTTAAAATTTCACTGAATTCATAGTCAAAAGGGGAA
TGTTTTATGCTTGGAATAAAAAAATAAATGAAAACTTAATTATCAATTGGCAGCTATCAA
AAATTGAAATTCCAATCAAAGAAATCAACGATGTATTCCTTGATCCAAACTATATGGAGG
AGAGGAGAAAAGCGCAGTAAGGATTGGGTTTCCTTATGGCTCAACAGATAGGGTAGTAAT
TAAAACAGCATATAACACTTACATTTTGTTCACCACTAATCCTGCATCTATTATGAATAA
AATTGTTTCCTAGTAACCAATTAATGTCCTATTAGTTATGCTTTCCTTATAGTTACATGA
CATGGTGAAATCTAGATAATTGTTGATAGGGGGATGGGATATGGAAGAAGGCAAACTTAT
TCATTTGACACTTGCTGGTATTAAAGAAGCTGTTTCTAAGTATGGCACTTTTCCAATGAT
TCAACCAGGTGGTTTCGTATTAGAAGATGCCACATTTGAATTTAATGAACCTGCAACAGA
AGACGAAATTAGAAAATTAGAATCACATTTCAATGTAAGTTTACCCAAAGATTATAAGGA
GTTCCTAGCTCTACATAATGGATTGGAGTTTCTTGATGGAATCGAAATACTCAGTATGGA
AGATGTTATGAAATACAATGAAACAGAAGACCTACCAGAAAAGTGTTTTTTGATTGGATA
TCATTTTGATGGAAGGTATGTTATAGATTCAAATAGATATGAAAAAGGGGACTTAGATTA
CCTATTTTATTTGGATTCGACTGATCATTTTGATGAAGCAGTGGATTTAAAAGCGAATTT
TGAAATTTGGTTTGATCGACTTTTAAGTTCGAACGGAAATAAGTACTGGGAAGTTGAAAG
AGATGCTAAAGCTTACTATAAGAACATAAATTAAAGATGCACCCAATGATTTTTTAGTTT
CACATGTTAATCATATCATTAAAGGGCAGTCATATTTGGCTGTCTTTTTCTGTTATTGAA
ATAGTTGATTGTGGTAAAATTTACATAGAGTAAGCATGAAAGGAGAATGATATGAAGGTT
ATTGAAGCTGATTCATTACTCTCTGAAGCAGATAAAAGAACTAAAGAGTACAAGGAACTA
AGGTCGCAAATGGTGAAGCTTAAAAAAGCGTTTAAGTCTGTAGCTGATCTAGATGACAGT
GAGTTTTCGGGCAAGGGGGCAGACAACATTAAAGCATTTTATCATGACCATGTCGGCGTT
ACAGATCAATGGATTGATCTTATCGATATGAAAATTGCTTTCTTAAGCAGCATTTCTGCA
AAACTTGAAGACGCCAAGATGTCTGATGCTTACATAGAAGAATCTTTTTTAGAACATGAA
CTTGTAAATGCATACACAAAATCAAAATCCATTATGTCTGAACAGAAAAAAGCAATGAAA
GACATATTAAACGACATCAATGATATTCTTCCCCTTGAAATATACTCAACAGAATACTTC
AAAGACAAACTTTCTTCTGCAGATGGCAAACGTGAAAAAACAATCGATAAGCTAAACAAG
CTTGATGAGAATTTAAAAACAGAATATGCTGAAACAGAGCCTAACGAACAATTTATTCAG
CAAGATTTTAAAAAGCTGCAGGAATCAACAGGCAAAGGGAAGAATGCCACACCGATTCAC
TATAACGCTAAAGCGTATAGAGAAAGTGACATACATAAGAAAAAAGGCGATATTGAGCAG
CATTCTGAAGCTTATTTAACCGTGAAGAAAGAAGAAGCAAAAGAACGAGAAATTAAGGAA
TTGAAAAAGAAACTTAATGACGGTGTGTCTGATCCTGATGAATATTTAGAGATTGCTAAG
AAAGTAGGGTACGAGAATCTGGAGCCGGCTCAAGTTCAGCTTGCAATGCAAATTGAACAA
GCAAAGCAGCTAGAAGAAGCAGGAGAGATTACTTGGGATATTATTAAAGGAGTAAGTGTA
GCTGCATATGATGTCGTTAAGGATACGGTAGTTGGTGCCAAAGACTTAGCAGTTGGTACT
TGGGAATTTTCACAGCTTTCTGATGAGCAGAAGCTATTAAAAATAACTGGTACCATAATT
GAAACACCTACTTATGCTAAAATTATTTGGAAAGACTTATCTGATTCCTGGAATGATAAA
ATGGTCAATGGTGATGCTTATTCGAGAGCACACTATATAACTTATGCTGTTGGAAGCCTT
GTTGGATTAAAAGGTGGAGGCTCTATTCTTAAAGGGTCAAGTAAGTTAGCTACAACTGGA
GCAGCCAAGGTCGATAAAGTCTTAGGGGCTGGAGAAAAAGCAATTACTAATAGCGTAAAG
ACTGGAATTGATAAAGGAAAAACCTTCATTAATTCTATTTCATTAAATAATAATCAATTG
GCGTATGCAGGTATCCTTCAGGACATAAAGAATACTCACAATGTGAAAAACACATCAATA
TTGAAAGAAGCGATAGACGAGAAGAACAGTGTGCTTTATAAATCGGCTGGTAGCGATGAT
TTTGTAGGAACACTAAAAGGTGAACAGGTTCTTTTAAAAGGTGTTAAAGTTAAGGAAATT
AGCTACACAAAGAGAAGTCCAGAAGAAACAGCAAAACTTAGAAGAAAGTTCAACAGTTCT
ATAAAAAAACAATTCTTAAAAGGTCTATCAAATGATCCCAATAAAGTTAAGAAACTTAAG
AAAGCTGGCTTAACAGATAAAGATATTGCCCGGATGAAGGATGGGTTGAATCCAAAAGGA
TATCAAGTTCACCATAAGCTTCCTCTAGATGACGGTGGCACAAACGACATGGATAACTTG
ATTTTGATTAAAAATGACCCTTATCATAAAGCAATAACTAATGAGCAAAATTCGTTAACA
AAAGGTTTGACACCGGGGGAAACAAAGAAGATTAATTGGCCTATTCCAAATGGTGAGATA
TATCCAAGTGAGAAATAAGGGGGCAGTATTATGTGGGTAAATTTATTAGAGGAAATTCGA
AAAATTGAAGCAAAGTATGGAGATGAATTAAATTCTCCTGTTACAGACCAAGAAATAAGA
AACTTTGAAGAAGCAGTATTAGGTAAGTTCCCTGTAAATGAGATTCCTTTAGAATATAAA
AAATTCCTTCAAACTGTAAACGGATTAGATTTTAATGGCTTGGTAATCTATGGATTGGAT
CAAGAATTACTGAGAGAAGAAAATGATGAAGAAGTTTATGGTTTTATTGAAACAAATGAA
CAGTGGCACGAAAATGATGAGCAGAAAAAATATCTGTTTTTTGGTGACTCAGATACAGCT
TGGTATTGTTTAGATGTAATTGAGAATGAATACTTAGAGCTTGATAAACCCTCTGGAACG
CTGATGAACAAATTTAATGATTTTAACTCCATGTTAGCTGATGCATTGAAAGTTAGTTTA
GACAATTAAACAAAAGTATTGCAATTGTTCATTGCTAAAGATGTGCAATGCGGAGGGGAT
TAATATGAGCTTCAATACTATCAAACAAAAGTTGAAAGAGTTTTCAATTGATGCAAAAAC
AGATCCCAGAATCAATAAAAATGAACAACTCAAAGAAATTGAAATGAACATAGGAAAACA
ATTACCTTCTGATTATAAGGACTTTTTGAAGGAATATGGCGGCTGTTATCTAGAAAGTAC
AAAAACAACAGATGAAATTGAGTATGACGTTTGCTATAAACCTATAGAGAAAGACCCTTG
GATGGGTAAGGACGATGATACGCAATTGTTAGAGGATTTTTATGGTTTAGCGAACGATCA
TAGCAATCTTCAGAAAGCGATCGATACATATTCTGATCGTTTTCCTAAAAATATAATTCC
TATTGCAAGCTCTTCAGGCGGGAATGAAATATGTATGGATATCGATAATGAAAAGATATT
GTTTTGGGATCATGAATTAAGTCATCCAGATAAAGACTTTTTTCTGATTGCCAATTCGTT
TGAGGAGTTTATCTTAAGTTTAGTTGATGAACCAATTGAAGCTGATGAAGAAGATGATGA
TGGAATACTGTATATTGAATTAGATGATGATTTACTAAACAGGTAAACAAAAGTCTGCAA
TTGCTCAATAGATACACTTGAGTTGCACATCCTCAATCTAAATAAAATAATGGTTTTATC
CATAAAGCAATAGTATTGCAAATACCATTTTTATATGGTTATAATTAGGTTAATGATACA
ATTATATGATTATTTTTTGCATTATGTTTAATGAAATGCATAAAATAAAGAAGACCTGGG
GTGCGCTTACACCCACAGGCCGCTATTTGCACAAAAAGCTGCCCGTCAAAGGGCTTGCTC
GGTGTTGTTCTAGATAGACCTTACCCTTCAGGATTCCAGTCTCAAGGGAGGTCTATTTTT
TCTTTTGGTTTGACGTTACAAGCATCATTATATTGAAGATCAACAAGACGGTATTTAATA
TCAACCCGCCAAAATTGATCATTATCATTAATGATTCGTAAACAGTCATTTTCCCACCCC
CTTTCATAGGGGATGAGCAAGACTCCCTTGAGTGAGCAAACTTAATGTACAGGAAATATT
ATACTATACATAAATGCCCTTGTCGTTAAATATTCTAATAAATTAACAATATGAAAAGAA
CATGCTTATATTGCAGGTTCTTTTTTTTATTTCAAATTCTAAACAATTTATTTTGCCAAT
ATTTCTAGAGTGGGTACTCCATTTTCGGAGCCCGCTTTTATTTATTTCAAGCGAATAATG
CAATCAGTAGGCCGACTGATTAAAAGAAATAGGGACTTTTTTAGCATGCCTTCCCCAAAA
GGTTATTGCGGTATGACGAAAACTTACCGAAAACCACTTTTAAATTATTCCAAATATTGC
AAATGTCTGTTATATTGTTTAATAATTCGAAACATTTTAGAAAAGAGGGGTTATAAATGG
GTACGATCGCACACGAGGTAGTAGCTAATACTCTGAATGAACTTCATGTTGCTATTAAGA
AATGTGAGATAGATTTGGCAGAGCAACTTCTTAAAAAAGCTAAGGAATCCTTGAAGCATA
TGGAGGAAGACGATAAGGTTATCATTTATTATCAGCTTTTAGAGTCTAGGTACAAAATGA
TGCTCTTCAAAAACAAAGGTAAGGGACTGCCTCCAAACGACTGGAAAGTGAAGAAGAAAG
AGCTAGAGGGTTACGATATTGATAACTTGATTGACTACTATTTTTACCTCTACGAAGCTG
AGTACATGTCCTATACAAAGAATTATGAGCGAGCTATCAGTTTGCTAAAAATTGCGGAGA
AGAAGCTCTCTAAAATTGAAAACGATATTGAAGCAGCAGAGTTTTATATGAAAACGGCTT
CTCTCTATGTGACACTACATCAAAGTGCAGTATCGTTAGGCTATATTAATGAGGCAATCA
ATATATACAGTCAACATGAGGAGTATAAAAGACACCTTACAATCTGTTATGTTATTAAGG
CAACGAATTATATGCATTTAGGGAAGTTTGAAGAATCAGAGGAATACTTTCTTACTGCAA
TCAAGACTGCGAAGGAACTTAAAGATGAGTTTTATGAGGCAATGCAATATCATAACATTA
GTATTCTTTATTCGAATTTTGATAAATCTCAAGAATGTATAAATGCAATTAAGAAGGCTG
TTAGATGCAATGAATGGCGTGAATCTGTTTACTACATTAACTCCATTTATATGATTGTCC
GAGAAAGATTTAAAATAGGCGACAGGGATAACGCCATGTATTATCTCAAGAAAGGGCAAG
ATGAGCTTAAGTTTAGAACGAATAAAATTTATGAAACCAAAATAAATATTATTCATGACC
TATATTGTAAAAGGGTAGATGAAAGCATTGACAAATGCAGGGAAAACGTACAATACTTAG
AAGAGAAAGGTGACTTAGATGGAGTAAGTGACCTTTCCTTAGTTATCTCAAGGTATTATG
AGAAGGGTGAGTATTACAAAGAGGCTTTGGAATTTGCTAATAAAGCAATCGAAGTCAAAG
AGAATATGAGGAAACTGGAGGGAATTTGATGAAGAAGTTTATCCTTGGCTCAGTCTTAGC
GGTAACATTTTTTGGATTGTCTTTGGGATTTGGGCATCATGCTGAGAGCACCACAACAAA
TTCTGGCGGCATAAAGGTTGCAGAGCTTCCTGTTGGTATCTAAATATAAAGAGGAGCGGT
TTTACCGGTTCTTGCTGTCGAAATTTTTCGGCAGCCTTTATTTTTTGAAAAAACAATTTT
ATCAAGTGATCGTTTGGCTAACTCTAAAAGGGTAGTCTTTTTTTTTGAATTAGCTATATG
GTGATTATGCAGAAAATAAATTCAATTTATTCTGGAAAGGGGAGAAATCAGGACTTTAGC
CGATGTTTATAGATAGCTTCTTATTACATGGTTATGGCGAATAATCAGCATCAAAAGAAG
CTTTTTATCCAAAAAACATGACGTTAGGTCAATTTTCAAAAGACAGAAGGTTCCGTAAAT
CATTGCGGATTTTCTGTTTTTTTTCAATTTAGTCATAAACTATCATTTGGAAGTTAAGTT
ATTTAATGAAAGATAAGAGTGTGGTAGGGTTGCTTTAGGAGGTGATATGGTATTGAGGGT
CTTCTGACTCATAACCTTGCAATAGCTTTTGGTCTAATCATTAGAGGGAGGAGGAGCACA
CTTAATTATTTTTTGGAACCGGATAAAACTAATCACTAGGTTGTTCTGCTATTTGAGAAG
AAATTCGAAAAATGAAAAGGGTTTTTCAATAAAAAACAGAAGATATATAAGGAGTGTGTC
TATATGAAAAAGCTTATTCTATCATTAGTGTTAGCGATTGTATCTCTTGCAGGTTTTAAT
ATGACAACTGCGCATGCAGCATCGTTAAATTCAGCTAAAGAGCTCACTAAGCAATTCGTT
GCTCAACCTGATTCATGGGATAAATTTAACGATGACGAGAAACAAAAGATAATAGAGTTT
ACTAAAGAACCATCAAAGAAAATCGAACAAAACATCCAGAATAAACTTAAAACAAAGAAA
ATCAAAATGGAATCAAAAGAAGCAAGCAGTCTTGTTGAAAGTTATGTTAAGACACTAAAT
GAAGATGATCAGTTAGCATACGTTTCTTCCTTGATTCCTGTTACATTTGAGGAAAATAAA
AACGATAAAGTTTTTCAACCTCAAAAAACTGGCAGTAATTGGTTTAGATATGCGATGGTG
GGGAAAAATGTTTATGGAAAAAAGCAATTTGAATTTTGGACATACAACGAGTGGACTTAC
AATTGGGTTAAAATTTTATCAATAGCACCTAAAGAGGGACATAAGATTTACTCAAGCGGG
TGGTCTTATGTGAACAAAAATGTAGAATCACATTACGAAACCAATAAGTATGATTATTTT
AGAAATATTGAAGGCCACTTCGAATTGAGACTGGTAAACAGGTGGCAAAAAGCAACTGTA
TTCTTAGATACAAAGATTCGTGCAAATGGAACTAAAAAGCATAGTGGAGACATTCAATGG
AGCTGGACAAACTAACTTTAAGGAATAATTTAAAAAGATGTTCATAAAGTTTTATGGACA
TCTTTTTTTGAAAAAGGGAGGTTGCAGAATATCATGTTAAGCGTTTTAATTCCTAATTTG
TTCATATTGGCTGTTATAGTTCTACTTCTATATTATATGTTTGCTTTGACAAAAGAGCAT
AAAATTAATCGTAAACAAAACGAAGAAACCCAACATTTGCTTAAAGAAATATTGAAAGAA
ATCAAAAATAAAGATTGAAAAAATGATGCGAATTCAATTTCAATTATCATTCAGATTATC
AACTTTCTTTTTGAAAATAGGTCATTTTCTGAAGTTATTATCATAAGAAGAACTTGAATA
AATATAGGTTCTAACTTTTGATAATAACTTTCGCACACTTCCATATACCTCATCAACTTA
ACCTTCATTTCTCACCTTCCAACATTTACATCGAACCTTTGTTCTCTTTTATATTGAATA
TAGAACTTTTGTTCTGTTAATATTAGATCAGTAAAGGAGCGGATCTAATTGCTTAGGGAT
CGGGGAACAATCAAATGGACATCAATGATGCTTCCAGAACATTTGACACAGCTTAAACAA
GATTTGGTTGATGTATCAAAAATTGAAAAGCCATCCTTGGATGATCAACAAATTGAAGAG
ATGGATCTTCTCGTCTCTGAGGCACTTGAATTTAATAAAGAGTTGAAATTTAAGCTTTTT
CACAATGGATTCGTTGAAAATGTCACCGGCAGAGTTCATTACATTAATTTTGAACAACAA
AAGCTTCACGTAAAAGACCAGAACGACAATACAGTTTATATCAACATGAATAACATCATA
GGAGTTACATACAATGATTGATTACTCACAATTTCCACGTAAGAATATACTTTGTGTCGA
TATGAAATCCTTTTATGCTTCTGTATCGGCTGTAGCAATGGGGCTTAATCCTTTAACATG
CTATCTTGCTGTTGTAGGAAATACGGAGAGACAGGGAAGTGTAGTATTAGCTGCATCTCC
TGCACTTAAAAAAGATTTTAGAATCAAAACAGGATCGAGACTTTTTGAGATACCTGAAGA
TCCAAGAATACACATTGTAAATCCACAAATGAAGCTTTTCATCAGAGTTTCAACTGAGAT
TACAAAACTGTTTTACAGATTTGTTCCTGAAAAGTGTGTCCATACGTATTCAATTGATGA
ATCTTTTTTAGATGCAGGAAAAGAAGATCCTGAAGAAATGGCCAAGGTAATCCAAAGCAG
CATGTGGAGAGAATTTGGTCTGATGTGCACAGTGGGCATTGGAGATAATATGTTGCTCAG
TAAGCTTGCACTTGACCTAGAGAGTAAGAAAACAAAAAGTGGGATTGCACGTTGGAGATA
TGAAGATGTGCCAAATAAACTCTGGAATGTTCATCCGTTGTCTAAAATGTGGGGAATAGG
AGGGAGGATGGAAAGAAATCTAAATCGAATGGGGATATCAACTGTAGGTCAGTTAGCTAA
TTTTCCTTTAGATCTGCTTGAAAAGAAGTTCGGAATAATGGGAAACCAGTTGTATTATCA
TGCACATGGAATTGATTTATCTGAAATAGGTGCTCCGTTGATGCAGGGGCAGATTAGTTT
CGGTAAGAGTCAGATTTTACTGAGGGATTATACAAGGAGAGAAGAGATTAAGGCTGTTCT
TCTGGAAATTTGTGAAGAAGTCGCAAGAAGGGCACGTACACATAACAAAGCTGGTCGAAC
AATAAGCCTGGGAATTGGCTACAGTAAAGATGAGCTTGGCGGTGGGTTTCATCGATCCAA
AACAATTGATCTTCCCACAAATATCACGATGGATATTTATAAATGCTGCTTGATGCTCTT
TAATAAGTTTTACTCGGGGAAAACAGTGAGAAGTATCTCAGTTACGTTATCAAATATAGA
GGATGATGTTAATCAGCAGCTGAGTTTATTTGAAGTGGATAATGAAAAGAGAAGGAAACT
CGGTTTTGTAATGGATGGGATTAGAAGTAAATACGGCTCTAAAGCGATTCTGAGAGCAGT
TTCTTATACACCAGCAGGAACTGCACTTCAACGAGCTGGATTAACAGGTGGGCATAAGAG
TTAAGATAAATTTAAACTTATATAACACATCGCTTTAAGTTTTTTTGTTTTAAAAACTTA
AAAAACATGGTAAAATTATATAAAAACATAAGAGAGAGTGATTATATGGAATATGTAGTT
ATGATAATCATTTTATTAGCACTTTTCTTTATTTTTACTGTTTTCCTAAATACACGTTAT
AGTTTTGATGAAAAATGCTTAGTCTTAAAATTTGGTTTATCTAAAACAGAAATTCCAATT
AATCAAATAGTTAGTATTAAAGAGTCAGACAAGTATGGAGTTGCAGATAATATCGATTAT
AAAATTGGTATGCCATATGCTCAACCAGATAGAATTGTTATTGAAACTACAAATAAGCGT
TTTCTAGTTTTTTTAAATGGAGCTCAACAATTTATTCAAAAGTATAAAAGGGTTAGTGTT
TGAACATAAAAAAAGTACCTTCTTACAATAGAAGGTACTTTTTTGTATCTATAATTATTA
AAAATTTACCTAAATTTTTAACATTATTAATTCAAAATAAATCCATAATAGTCAATTTTG
TTTAGTGCATTACAACCAATTCTGTTTATTGATAGGTAATAAAGGTTTTTTTCTATGATT
TATGAACAAGTTTCCTTATAATTTTCAAAAAAAATAAAAAATATGGTTGAATTTAGATTT
ATCTTCCTTTATATTAAAAATGTAATCCGGATTGCAAACAAATGGGGAGGTTTTACAAGT
GGAAAAGCTATTTAAAGAAGTTAAACTAGAGGAACTCGAAAACCAAAAAGGTAGTGGATT
AGGAAAAGCTCAGTGTGCTGCGTTGTGGCTACAATGTGCTAGTGGCGGTACAATTGGTTG
TGGTGGCGGAGCTGTTGCTTGTCAAAACTATCGTCAATTCTGCAGATAAAACATTTGTAG
AGGGAATATTTTAAATATTCCCTCATATTTAAAGCGGGGATTGAAATTGAATAAGAAAAA
GAAATATGTTCATACTAAACAGTTTAATAGTCATGATTGTGGACTAGCTTGTATCTCGTC
AGTTTTAAAGTTTCATAACCTTAACTATGGAATTGATTTCTTACTAGACCTAATTGGGGA
TAAGGAAGGCTATAGTTTAAGAGACTTAATTGTTATTTTTAAGAAGATGGGGATAAAAAC
TAGGCCACTTGAATTGCAAGAAAATAAGACATTCGAAGCCCTAAAACAAATAAAGCTCCC
TTGTATAGCTTTGTTAGAAGGGGAGGAATATGGACATTACATAACAATATACGAAATTAG
AAATAACTATTTACTTGTTAGTGATCCTGATAAAGACAAAATAACTAAAATAAAAAAAGA
GGATTTTGAGAGTGAATTCACAAACTTTATATTAGAAATTGACAAAGAGTCAATTCCTGA
AAAAGAAAAAGATCAAAAAAAACATTCTTACTTTTTTAAGGACATACTTTTTAGAAATAA
ATTAATCGTTTTTGTGATTTTATTGACTTCCTTGTTCGTTGTAGCTCTTGCTGTAGCTGG
GTCGTTTTATATAAAGTTTCTAGTTGACCTAATTATCCCAAGAAGCTTAAGAGAATCTTT
AATCACAATCACTTTAATATTCATAAGTATGGTCTTAATAAGGTGCATCTTCGATTTTGT
AAGATCATATTTGATAATAAAATTGTCTTACAAAGTTGATAAAGAGATGTCAAATGTTTA
TTTTAATAAAGTAACAAAATTACCTATTAATTTTTTTGAAAACAGAGAAGATGGAGAGGT
AATTTCTCGATTCAATGATGGTATATATATTAAAGACTTTTTTAGTGCTAACTTTGTTAC
TGCAATAATTGATATAATTTTAATACTGGGATTAGGAGTTATTTTATATAGAACAAATAA
CATTCTTTTCTTAACAATTATTCTCCCGATTTTGCTACTTTCATGTCTAGCGATTTTGTT
TTTTGATCATCTTAAAAAGAAAAATCAAAAACTGATGGAGGATAAGGCTAAATCTACCTC
TCTTTTAATTAATTTTCTAAAGAATATGACAACTGTTTATTCTTTAAATAAAACCTCGTT
TTTTTTAGAAAAATTTCATCTTACATATGATAAACAATTAAATTCAACCTTTAGTGTAGC
AAAGGCAGTTATTAGCAATGAAATACTAAAAGGATTAATTCAAAACTCTTTTTCAATAAT
TATCCTATGGGTTGGGACAAGACAAGTTCTAAATGATTCAATGAGTTTGGGTACACTGCT
ATTTATAAACACATTAGCAGCCTTTTTGCTAAGTTCACTAGATCGTATATTGAGTATGCA
ATCAGATCTTCAGCAGGCACATGTTGCTTCCATAAGATTTTTTGACGTAGTAAACTATCC
AGTTCAGCAAGATAGCTATGAGAATTTAACTGAACTTGATTTTATTCAGAATATCAAAAC
AGTTAATCTTAATATTGGGGCAGACCCAATGCGTTATATAGTTGAAGATATTAATTTAAT
ATTAGACAGAAAGGATAAAGTCCTTATTATTGGAGAAAGTGGTACTGGAAAAAGTACGTT
TGCAAAAAGTTTGTCTAAATTGTATAAAGTACCCGATAAGTCAATTTATTTAAATGGATT
AGATATTAATCGATACGATCATTTATCAATAAGAAAAAGGATTGTATATATTGACGAAAA
TCCTTTTCTTTTTAAGGGAACTATTAAAGAGAATCTTTGCATGGGAGAGAATTTTGATCA
GAACGAAATTGAAAACGCGTGTATAATGTCCCAATGTCATGAATTCATTTGTAACTTGGA
CAAGCAGTACAGTTATAAATTGTCTGAAAACGGTTCCAATCTATCTACAGGACAAAAACA
ACGGTTAGCATTAGCAAGAGCAATTTTACATCAACCACAAGTATTAATTTTAGATGAGTC
ATTATCTAACATTGATCCGGATAACACAAAATTGATTTATGAAACCTTACACAGGATGGA
TTGTTTAATTATTCTTATAACTCATAATGACCCAAGTAACTTCAAATACAATAAAAAATT
AGTATTCAGAAACAATAGGATTATAGAGTCGAGCTACTCGGAAAATAAGGAGTATTCTAT
ATGAAAAAGTGGATTGTTTTATTTCTTGTTTTAATAGCAGCAGCCATTAGTATTTTCGTT
TATGTTTCTACAGGTAGCGAAAAACCTTTTTATAATGATATAAATTTAACTCAATATCAA
AAAGAAGTAGACTCTAAAAAACCTAAATTTATTTATGTTTATGAGACAAGTTGTCCTCCT
TGTCAAGAAATAAAACCTGAGTTAAATGAAGTAATTAAAAAAGAAAAGTTAAAAGTACAG
GCTTTAAATATCGAAGAAAAGGAAAATTATAACACTGAATTTTTAGATAAATATAATTTG
AATAAAACTCCAACGATTCTCTATTACAAAGATGGCAAAGAAAAAGATCGGTTAGAGGGC
TATAGAAGTGCAAGTCAAATAGAAAAGTTCTTTGATAAAAATGGTGATAGATAATGAAAC
TGAGTGATATTTATTTGGAATTAAAGAAAGGCTATGCCGATTCTTTATTGTATTCAGATT
TGTCATTGTTGGTTAATATAATGGAATATGAAAAAGATATTGATGTGATGTCAATTCAAT
CTTTGGTTGCAGGTTATGAAAAATCAGATACTCCTACAATAACATGCGGTATTATAGTTT
ATAACGAAAGCAAGAGAATTAAAAAGTGTTTAAATAGTGTTAAAGATGATTTTAACGAGA
TTATTGTTCTAGATTCATACTCCACTGATGATACCGTTGATATTATTAAATGTGATTTTC
CTGATGTTGAAATTAAATATGAAAAGTGGAAGAATGATTTTTCCTATGCTAGAAATAAAA
TTATAGAGTATGCTACTTCCGAATGGATTTATTTTATTGATGCAGATAATTTATACTCTA
AAGAAAACAAAGGGAAAATAGCTAAAGTAGCTAGAGTTTTAGAGTTTTTTTCTATTGATT
GTGTAGTTAGTCCATATATAGAAGAATATACTGGACATCTATATTCTGATACACGAAGAA
TGTTTCGGCTCAATGGTAAAGTTAAATTTCATGGGAAAGTGCATGAAGAACCTATGAATT
ATAATCATAGTCTACCTTTTAATTTCATTGTGAACCTTAAGGTTTACCATAATGGATATA
ATCCTTCAGAGAATAATATAAAATCAAAAACACGAAGGAATATAAATCTCACAGAAGAAA
TGTTAAGATTGGAGCCCGAAAACCCAAAATGGTTATTCTTTTTCGGCAGAGAACTACATT
TACTTGATAACGATGAAGAAGCAATTGATTATCTGAAAAAATCAATAAACAACTATAAAA
AATTTAATGATCAAAGACATTTTATAGATGCTTTAGTGCTATTATGTACTTTATTATTGC
AGAGAAATAATTATGTTGACTTAACTTTATATTTGGATATATTGGAAACTGAATATCCAA
GATGTGTTGATGTTGATTACTTTAGATCTGCAATTTTGTTAGTAGATATGCAAAATAAAC
TTACTTCTTTAAGCAATATGATTGATGAAGCTCTTACAGACGAGAGATACAGTGCTATAA
ATACAACAAAAGATCACTTTAAAAGAATTTTAATAAGCCTTAATATTCAACTCGAAAATT
GGGAAAGAGTAAAAGAAATATCAGAGGAAATTAAAAATGATAATATGAAAAAAGAAATTA
AACAATATCTTGCCAACTCACTCCACAATATTGAACACGTCCTGAAAGGAATTGAAGTAT
GAATACAAGATATGTAAAATCATTTTTTTTATTACTGTTTTTTCTCTCTTTCTTTGGCAC
AATGGCTAGTTTATTCTACAGTGAGATCATGCATTTCAAACCATGTGTTCTATGTTGGTA
TCAAAGAATATTTCTATATCCTATACCTATTATCTTACTAATAGGCTTATTAAAAAAAGA
TCTTAATTCGATATTTTATGTTGTTTTCCTTTCATCAATTGGATTGATTATTGCGTTTTA
TCATTATATTATCCAACTTACACAAAGCAAAAGTGTCGTATGTGAAATTGGAACCAACAG
CTGCGCAAAAATTGAAGTAGAGTATCTAGGCTTTATTACATTACCCTTAATGAGTTCAGT
ATGTTTTGCATTGATATTTGGTATAGGACTGAAATTAATTATCAAAAGCAAGAAATTAAA
ACAAAATCAACATGTATATAATTGAAAAAGAAGTAACCCGCCTTGTAAGAGGGAGGGTTA
CACAGGTAATCCGAAAAAAAAGCTATTTAAACAAGTTCTCTTTTTTTAGAACTTGTTTTT
GTTTTTTTCCTTTTGCAGTTATGTAATTGTTTTTGAACCATGCTGCGGTAGTAGTACTGG
TTGTGAAGACGATAGTGAAAATTGTATATAAACAATCATATAAATGATTTATGTCCTCTT
CGTTAATGATGAATGCTGCTTTACCCAGCATCACCATTATTTGATTGAGTAAAGCTATTG
CGAGCAAAAGAGTCCTAACAATTGTGCCTTTATCAATATTCTCAAACATTGAATTCCTCC
TACTTAAAATTTTGTTCGATTTTATCCAGCTTTTCAATTACAACATCGTACTTTTCACTG
AATTTACCCAGTACTTCGTTTTGAGAATCGATTTGATTATAAAGTTTCGACTCTCTTTCC
TTACTAGTTTTCATTACGTAGAAAAGTAGCCAACAAAATAAAACAGCAAATGGCCCCTGG
GTACTTAAATATTGTGTTATATCCATTTCCATAAAATGTTCACCACCTTAGTACCATAGA
AAAGGATATTTACTGAAACATATTGAAATAAACATCCTCCGAGAAAATTGAATATAATTA
GATTGTTGATCCAAACTGTCCCGAGATATATCCACGTTTACCTTTATAAATAACTTCCCA
GTAGCCATTGGAATTGTTTTTACCTTTAACTGAACCAGAAATGCTGAGCGTATCACCCAG
AGTTACTGTGCCAAGGTTCTTCGCTTTATTTTTATCCGGTCTGTCCATTACGATTGCAGC
GCTCTTTACACCGACAATCTTAATTTCGCCTACAGATTTGATTCCGCTGCTATTAGGCTT
AGAAGTGGGTTTGGCCTTTGGGGTTGATTGCCCAAGTTCACCATCACTTTTAATGTATTT
CACATTGACGTAACCACTGTATGTAGCACCTTTAGAGTTTGTATATTTGATATATCCCCA
ACCGTTTTGAGTTGATCCTTTTTGATATTGGACAGTGGAGCCTTTAGGGAGGGTAAGTAC
AATAGAGGAGTTTGCATTGCGCTGGGTTCTCACATTAAGACTGTCTGCGATAACTGTATT
CTTAACATAAGACCCATTTGTTTTAACGACTTTTGTTGGCTTTGAAGATGAGGAAGAAGT
ATTTCCACCGAGTGCTTTCAATTCAGCAGCAATAGCAGATTTAACAGCATTCCAACGTCC
TTCATCAAGAACTCGATGCGGACAGTATTTGCCAGACCAGTCTTGATGCTTTTTAACTCG
ATCCACGCCCCAGCCACGTTCTTTAAGGAGTTGTGCAATAAATTTAATAGCCAACGCTTC
AGCTTTTCTATAGCGCTCTCCACCAGATTTAGAGTAGCAAACTTCAACACCGATAGAAGT
CCGGTTTCCTGAATTCACACCTGATCCATCACCTGTATGCCATGCATTACGATTTGTAGG
AATCCCTTGAACAACCTCTTTATCATCTACAGCAAAGTGAAAAGAAACTTCATTATTGTT
GCCGATCATATAACTAACTTCATTTTGCGCTGGTGCGTCGTTGTATGTATTGTGAAAAGT
GATGAATGAAGCAGATAATGCATATGGACATTTGATTGAATATTTCTCTGGGGATACTAA
CATTTGTCTCGCTTTAATAGCCATATTAAACATCTCTCCTAAATTAAATTTGAGCACAAA
AAAGAGAGAAGGGGACTAAACCCAATCTCTCTTTATCTCACGTATGCTCTTTTTATCTCT
GTCTTTCAAGTATGTATTTTAAATAAAATCTATATTTTATTTAGAACGTAAACACCTCCT
TAATTTTTAATGCATTTAGATTGTAGGGGTGATAAGACATAGCGCTACACCATATCCTCG
TTCTTGTGAATACGGGGTTGTGATACGCATTACGTAGTAACCTGAACCATCCTCAGATTT
TGACCCTTTACCGGCTTTAGGAATTATACGATCACCAGCTGCAACAGTCCCATCAATACG
TACAAATATCTGGCCAAACATTCCTACGATATTCCATTCAGGCCGATCAGACCGAGCAAT
ATAATCTTCAGAAGGTTCATAATAAGGATTTTCTTTCGGAACTGTTTTAGTTTCGATTCT
TTGTGTACCGTCTTCATTGGTAACTGTTACATCAATATCTTCGTAAATCAATCCGCCAAA
TTCGTTCTTTAAATAACGACCTTGCCAGTTAAAAGCTGCTTCACCTAAAACTACACCAGC
TGTTTCAGAAATCACTCCTAAAACTTTATCTCCTGCGTTGGCTTTTCTGATTTTGTCACC
TTCTAGAGTTACAAAATAACCAGAAGGAATGGCTTTACCATCAATCGATTCGAAATACTC
GGCGTAATCTGAGAAAGTTGAGGCACCTTTAACTTGACCGGTAAGATTAATATTCCCATT
CTTTGCATCTAATTGAATCTTTGTATTTGCTGTAGAGGGTGCACCTGTAGCAGCATATCC
TAAAGCAACTGTGTAACCTGTTTTATTGGCAACACCTTGGGAAGCTATGACCATCCTAGA
TGATCCAGTGCCTTCAATAGAAGAGTTATTTGAAGCGGCAACCATTGAACGACTGCCTTC
AGATGTGGTTTTAGAACCGCCAGATGAAGCGATTACTACGTTACGAGGGCCATCGGCTTT
AGATCCACCAGTTGTTGCTATAACAGCAGAAGCAGTACCCGTTGCTTGTCCACCACCAGA
AGAAGCAGCTACAAGACTAGTATTTTTAGCAGCGTAGCCAGAAGTTGTCGCAATCCTTGT
GCCACCTTTAATATTTTTTGGTACAAAGGATGTATAGGCTTTTCCGGCAATCTTCGAGGG
GATAGCGTATTTATCACAATTGACTGCGTTAATGTCAACTTGAGAATTTGTACAATACAA
GCCAATAGACCCTTCTTTGCTGTAACCAATTAAACTTGCTTGATTTACACTAGCGTTCTT
AATAGCACTGCCAATTCTGATGCCAATTAATGCAGATTCAAGAACATTTATATTTGATAA
GGACACAAAGTCAGATTTTTGACTTCCTCCATAAATATAAATATCTGCTCCAGCTGTTTT
AAATCCAGATGAAGAAACATTATTAAAAGTAATGTTCCTGCTTTTATATTGAGTTGCAAT
AGCTGGATTACCTTTATAGTCATAAGAAGGGTCACCGATAGCTGTGAAATTAGAAATGTT
AACATTTTTGTAAGCAGAAATAACCAAAGCTCTTGGTGTCATTCCAGCGTATAACCTATC
GTTGAAAATTGGTTTTATTGCTGTGCAGTTAGAAGCCATAATATTTCTTGCAGTTTTAGA
TTCTGGGTCACTAGCTTTATGGAATCCAATGTGTCTAAAATCAAAACTTCGAATATCATT
TTCAGATACACAATTTAAAAAGGTGACATTCTGTGCTGCTGGTGCATGTTCATGAGCCTT
AGCTTCAAATCCTCGGCAGTTATTCTTACTGACACAGTTGATCAGCCAAACTTTCATTGA
ACCATCATCAATTTCAAATCCATTTGTGTTGCTGGCACCTGATGTATGAGCTGATCCGTT
TCCATCATATGAATAACAATTTGTTATAAAAACATACTCTGAGAAGTGGGTTGTGAAACC
ATCGTCGCCAAAGTTCGTTGCTGTACAATTATTAATCCAAACGTATTTACTTCCACCTGG
TTGATAAACATCTTCTGTATCTGTAAGGGAGTTATAAGAAGGAGAGGTTACATCAAACCC
GTGTAATCCTGCATCTTTGGCATGAACATTATTTACCCATACAAATTGTGAATTGGTAAT
GTTTAAGCAACTTGAGTTGGGGCCAGAGGAAATGCTGTTGTTAGTCTTCTGAAGGTTCCA
GTCAAGCAAGAGGTTTTCAAAAATAATGTACTTTGAATTTTGAACAGTTGTGATGACGTG
GCTGTATGCGGGGGCATCTTTATGAAGTTTAATAACTGAGAGTTTACCTGTTCCATATAA
TCTAGTGTAGGATGGGACTTTCAAGCCTTTAACCATGTATGTTCCGGCTGGCACAAATAC
TTCTGCATTTCCCATTTCAAAAGCTTTGTTAAAGGCTGCAGTGTCATCAGTCACACCATC
GCCTTTAGCTCCAAAATCCGTAACGCTAACTCTACGCTGAATTAATGCATTTAATATCTT
CTCAACAAGGTTTGTACCCGTAATATGAAAATCATCTATGTTCCCAATTTGATTTGATAG
CCCATCAACTTTCTCAGTGACGCTACTTGAAACACTGCTTACTTGTTTTAAGATATCCTC
GAAAGTCTGCTTAATCGAGGGTGCAGTGTAAGAAACGCCATCTGATTTAAGTAATTCAAT
CGACATGGGAACATAGGAACCGGTATTTTTATCATAATATTTAAATCCCATCTAATTCCT
CCAAGTTAAAAAAGAGACTAGTAGATTCTCCTTCTAATCAATTTCATACCAAACCATACC
TGATTCAGGTGCAACATTTGATATGATTACTCTTTGTTTTTCAGGTACCAAGCCTTCATC
TTGATACCATATATAATTTGTACTAAACGGTTCGACAGCACTTAATAAAATATTGAAACC
TTCATATACTTCTGAAGTACCAATGTCTACCCAGTCAAATCCATCCCACCTATAGACTGT
TTTTGTTTCTTTAACTGCAACAGTCCAGCCAATGAGCGGGTTTGGATATGTTGTAATAAT
ATCGGCGTATGTATAAACTGAAGGCTTATAAATTTTCCTTGTGTTTTCAACAACATATTC
ATAATCGGATGTAGCTTCTCTGCACCATTTAGTTATTTCAATACATCGCTTTGTAACACG
TTCACATTCAGCAATCCGTTCATTCATTCGAATTATTGCATCTTCAGCTTCATCAATAAG
CCCTTGTAGAGTTTCAATTACCATATTCCCTTGACGCTTTATCCAAATTCGAGAGGCGGG
AAAGAAGGAAGCTCCTTCGCCACTGTAATTGAAGGTAAGCGATTTTCCTTCGTTTGAGGC
ATTAAAAAAGACCACTCCCATAAGGTAATCAACCTTAAAATAGTTGTCGTCAAGTTCTCC
ATCTTCAATCTCTCGCCATTCCTTATTGTCCCCAGTAACTTCAACACGAAATTCTCTGTT
CGGAATCTCAGTTAGGAGTGCTCTTCCATTAAATATTGTTAATGTTTCATTGTAAGTTAG
GTACGGGTCTTCAACTGAACCTATTCTCTTTTTACTTAGTATCGGGTCATTGTATAATTC
AGCAAAATCCGCCAGTTTAATCACCTCCGTTAATTTTGTTGATAAGCTTCCCAGATATAT
TTAACGTTTAATTTATTGCCCCTAAAATTGCTATCTGCTCCTGTAATAAACATGAAGTTG
CCTAAAGCGCCGTAACCTGTATCTCCGCCTTTTAAGGATAATCCGGTTGAAGTTACCTGA
TAGGTATAACCGCCCGAAGTGCTTTCAATAACAAGTTGACTGTCCTCGGTTGAAATTGGA
GTTATTTTTACCAAATCGGGAGTAAAGGTGAGTGGGATTGCTTTACTTGGAGTACCGTCA
CCTATATAAGAACCCTTTGCAAACTTTGGGGGAGTGAGGATATCTTCAACTAATACATAA
TCAGATGCTGCCCGTCCACCTAACATCTCTGCATTACCATCTATTGAACCACTAATTATC
CCTGATTCATTTCGAACGGGGATTGAGTTTGGGGAAGTTGATGTAGAAGCAGGAAAACCA
TTCAAGGAGTCTGCTGATCCTGCAGATGAGACAATCCATTCCTCTCCGTTAAACAGTTCC
TGTTTATTAGTCTTTGGGTCAATCCAAATTGTCCCTGTTTCTGGATCTTCTGGCTTAGCT
TCCGTGGAGATTGTATAGAGACCGTTAACTTTTCCACTAAGGCTTCCTTTTACTTCAATT
GAAGGAGAAGGGAGGTAGGGGTTTTCAGAAGGATGGCTTGATTTAACTATATCCGAAAGA
AGAATCTGATTTATATCTATATCTGCATCTACTCTTCGATATGCTTGGACACCAATAGTG
TAGTACATATTTGAAGGTAATCCGGTAAAAGTGGCTGTACGTCTGTCATATTTAACATTT
TGTAAGTTCTCACTAGCTTGCACAGAGCCAAATGTGTACTCCTCATTGTCATCACTGCCA
TGCAAATAAACCTCAAATCCATCAATGTTGTATTTGTCCTCATCGGAATAAACATAGTCC
CACTGAATGGTAATATCAACTGAACCGTTATCATTTACCTTGTGGGTAATTGCAGTGCCA
TCAGAAGCAATGGCAGGAGGGGCCGGCTGTACTGAGATTCTGTCATTTCGGATATTGAAG
TTTTCAGTGACTTTGTCCCATTCAATCTTTCTTTTGTTTAATTCAGTACTTATTTTGTTT
GTTCTGTAAACAGTCTTAATGATTTTCTCAAAATCAGATTGAACTCTTTTTCCATTTGTA
ACTGTGACACTAATATTTGATTGTTCAAAATCAATTGTTATTGCTGAAAGTATGGCTTTA
ATATCGGTATTTAAATCATTCTGTTGAACTCGTACTATGTCTCCTAAACTGAACCTATCC
CAGTTATGTTTTTCACTAATACAGTTAAAAAAGTTAACAATATCGAGTGTTACATTCACT
GGTGGTGTATTACGACTTTCAAGTTCTTCGTTGGCATCATCATAAAGTTCATTCTCATCA
TAGATGCTGTCATTTGACCACTCAGTTGTCGAAATGAAACGTGAGAGCAGTTTTTGCTGA
TTTTCACTAAAATTGTTCTCAAAAGAAAGCTTTTCTTTAAGCTTAGAAATTGAAGCAGAT
ATTTGAGAAATTGTTGATTCAATCGTAGCAATTTGGTTTTTCTTTTCTGCAACTGCTTTC
TGCTTTACGGCAAGTTGAGCTTTTAGTTGACTTGTGTCATCTCCAGCTTTCTTCGCAACT
TCAATTCGATCTAATAACTTTTGGACTTCTAGATCAAGTGTGTAAAGCTCATTATTCAAT
TCGGTTAAACCAGTTTCAGCTTCGTTCTTTTGGGTGAGAAGCTTATTAAACGCATTTCCT
TCGCTATTAACAAGATCATTATAATCAAGAATTGCATGACAAAGTTCATCTGGCATATAG
GCACTGTGGGAAATTACATTTCGTTGTTCGTCACGTTGAAAGGGGAAGAGGAAATAAGAG
AAATCATCAATGTACGATTGGCCAGTCGGGTTCACTGAATTAATACTTATGCCATCTTTT
CCAGTAGCATACAGTCTTGTTACCAATTCGTCTGCATCATCAGAATCGTCCATGCTAATC
ATATATTGCCGAGGGTTCAGTTTAAGGCCTTTGTATTTCGAAATGTCTGATTCTTTATAA
AAGCTTACAGTTTCATTTACTGTATCAAAGACTGGGACTGCATCGAACTTCTCGCAGATT
GAATATAAAAAATCAAGCTTGTTAGTTGATGATACGTCAAACTGTCTCCGTTTTATGTTA
AAGAGAGTATCAATGTATCCAACCGTCCAACTGGTATTCTTTAAACAGTCTGTAACTACT
TCCTGGAGATTTTTAGATGTCTCCTCATATTTAAGAACGTTTATTCTACTCAATTCATGT
TGAAGAGATCTGCACTCAATTTGTACAGTATCCATTTCACTGCTGAAAGACTTGGTTCTT
TTTGTGATAATAAACCAAATCGCAAGCCCATAGAACTCAGTTTTAATTAGGTACCAGGGT
TTTAGTAAATCTACAACATGATTCCTTTTAGTGACCCCATCATAGGTGGCCTTAAGCGGA
ATAGAGAAGGAGAGTTCGTGAACGCTGCTTCCATGATTTAAAGTTACAGTTGGATTCAGA
ACTTCATCAATGTTGGCTATTTTAGTCTTATCTGGCTTAGCAAGGGATAAGCGTATGTTT
TTTATCTCTGTATCCTTGCGAATGGTTATCAATTTTCCACCTTCTTACCGATACTTAAAT
CTGAAAGTGAATCTCAGTTTGCATTTTCCGGTCACTTTTAATCGATTTTTCCCGTAATCC
AATCTAATATAATTGTCATTAAAATCATCATATCTTTCATTCCCATATAAAGACGACTCA
ATAATTTCTTTGACGCCATTCACTTTAACAATTTCTCTGTCTTTTAGATTGCTAAATATA
AAGGGTTCAGTATAATCACTCAGGTTCTCGATTTTTACATCGCCGTTGCCAATTTTTAGA
ATTTCAACAGTGGGGTAAATCGCAACATCGCCTTTGTTATGGAGTTCAATGATTTTCATT
CCTGATGATATATCAAAGGAGTGGGTACTTGTGTTTCGACTGTATGCATAAGGGGAGTTG
CATTTCATAGTCAAACGAACATATCCATGTCTAGCCGCATTATGGACTAAATCACTGGTA
TCCACGGGCATTGCATAATACACAATGTCTAAATTTTCGCTGAACGCTAAAGGCTTGTAA
TCATCGACATCTAGCCAGCGCTTAATTGCTCTTATTTTTTTCTCATCATAATTTTCACCA
ACATAAAAGTTTAAAGGGAATTGTTTTGATTCTCTTTTGACACCTTCAGTGTATGGCTCT
GATCTTCCTTTTACATAGGTTTCATTAACTGATCGTGAACCTAGAAAAGATTCCTCAACT
AACCCAGACTCTGTATTAACGTTTTCCACACCGTAGTCGATCGACTTTACGTTATCAAAC
ATGAAATATTGGCTTTGCCTAATCAATTTTTCACCCCCAATATAAATAGAGCCGGCAATC
TTAGCCGACTCATGTGATGTTGAAATTTAGTCCAGTATTTTTAAGACCATTTACAAATTG
TTTATACATTAAATTTGCAGTTTCTTGTGGATTTCCCGATTCATTAATGGTCTCAACAAT
TTTGTCTATTTGGATATTGTATGTAGGTGAACTATCCCTTGAAGAAGGGGATACAGTAGG
TTTCGATAAGTTCTTAAGAGTTGGAATTAAGCCTTTACTTAAATTTGTTTGACCAGCAAC
TGCAGCGTTCATTGTTGGTGTGACAAGGGCGATACTCTTACTTAAAACATCTGAAATTTT
ACCAGGTTGACCCCATTTAGAGGCAGTCTTTACTGAGTTATCAGTAGACGTTTGACGAAC
TTGCTTTACAGCTTCTAGCATGTTTTCAGTATCTGTCTTGTTTAAAATAAGTTCCTTGTC
ATGTAAGAATGCAAGCTTTCCTGCTCCAAGTCCTGTGCCTGTATATCCTCCAGAAGCAAA
TGATGACACCTTTTTACCTGTTGTATTTCCAGTTGTAACGGTATTTAATGCACTGGCAGC
GTCCTTAAGCTTATCAATCAAGTTATTGGAAATACTTTTCCCAATCGACTTCATATTCTC
GTTAATGAACTTGGTGAATTCATTAAGCTGTTTAGCGATATCAGTGATTTTACCATCCAT
AAGCTTATCTTCAAGCTTTTTGAATGCTCGTTCATCATTTACCAGGTCATCGTACTTGTT
GTTAATTGATTCTTCATCTTTATCAAGCTGATCTTGAAGGGCTTCTTTCCGTTTTGTGTT
GCTACGATCTTTTATATACTCATCCAAAGCCTCCTGTTGTTCTTGAAGTTGTTTCTCTAG
GTCTTTGACTTGTGATTTAGCCTCAGAGGAGTCGTCCATGGAAAGTTTACTGATCTTATC
TTTTGTTTCCTGTATTGCTTGGTTTTTCTCCTTCAATTCCTTTTGATATTTAGCTTCTTC
GTCTTCTTTGTCGATCTCATCAATCTTATCTTGTGTCGCTTTCTGATGGGCTTCTAACTC
AATATCCCGCATTTTTTCGTACATCTCTTTGTAGATGGATACAACTTCATCAGCCAATGA
TTTATAAATATCCTTGATCGACTTCTTGGTGTTATAAAGCTCAAGGTTAAAATCTTTCTG
TTTATCTTTCCAGTTTTCGATTTCTTCAGTGATCTGTTCCTGGATGTCAGGGAAACCTTT
CGCAGCTTTCTTTTGCTCTTCAAGCTGTTTGATATATTTTTTGGCTTCCTTTTGTTGTTG
CTGAATGAGCTTTATCTGTTTGCTATAGTACTTAACCTTGTCCTCATCTTCTTCAGTCAT
TGAAATTTTATTATCAACATCTTTAATTTTCCCTTGGGTTTTAGAAGATGACTTTTCAAT
TGACTTAAGCGTCTCATCAACTTTAGATTGGACAAGTTGCTTCTGTAGCTCACGAACCTG
ATCTTGAACAGAAATTAAATCTAGTTTGGCTTGTTTAAGCTCTTCTTGAAGCTGGGCACG
TTGAGCGGAGTTCAATGCTTTATTTGTTTTTATTTCTTTTTGAATCCAATTAACTTTTTG
TTGTTGGATTTTAGCTTGTTCTGCAACAGCTTTTTTCTGATCAGAGGTGTATTTGCGGAA
TTCCTTGCTGTCAGAAGTGTATCGGTTAGCCATTGATTCATCTTTAGCTATCCGAACATC
AAAATCCCCAATTCTTTTATCAAACTCATCGAGTTTGGATTGAACTAGTTCATACTGAAG
TTCTTGAATCTGATCATTGACTGAATCTATATCTCCTTGAAGGGAGAGAAGATCAGATTT
AGCCTGAGCTATCCCTTGTTGCCGTTCTGCCTCAGCTTGTGACGCATCTGAAATAGATGT
TCCAATACCTTGCATGTACTTTTCAGGATCGATTGTTTTTCCATTTTGTTCGATCTGTAA
ATGAAGGTGGTTCCCAGTCGAGTTCCCTGTGCTACCAACTTTACCGATAGTTTGACCGGC
TTTAACTGATTGACCTGTTTTAACAGAAGGAGTGTTAAGCATGTGCATGTACTTGGCAAC
TGTTCCATCATCCTGTTTAATAACAACCCAGTTACCTGCAGTTTTACTGTAGCCAGCAAT
TTGGACTTTACCACTTTGAAGAGATTTAATTGCTGTACCTGCTTTTGCAGCAAAATCAGT
TCCTTTGTGTGGGGAGGAGCGGAGACCGGATTCCTGTTGTCCATATTTGGAGCTTACCCT
AAAAGCGCTATTATTTGTATAATAGCTGGCGATTGAAGAAGTGGCAGAGGAGAGGGATTT
GCTGTAGTTGGTCATGATCTTCTTGACGTAATTCTGTGTTTCTTTAAAAGGAGGGATACC
ACCATATTTAATTACGTTACCAGGCCCAGCATTATATGCAGCCAATGCTTTTTCAACATT
TCCGCCAAACTTTTCAAGTTGTTGGGCGAGGTACTTTGTTCCACCCATAACATTTTGATA
AGGATCGTAAGCGTTATTTACTCCTAAGCTTTTTGCTGTTGCTGGCATCAGTTGCATTAA
TCCCATGGCACCTACACCAGATCGTGCTTTAGCATTAAACCCTGATTCTTGCTGAATTAC
AGCTGCAATAAGGGCAGGGTCCACATTGTATTTACTAGCTGCTGAATTTATGTAGCTTGA
ATACTTGCCTGAATATGATCCACCAGTTGAGGAGGGGGTTCCGCCAGAAGAAGTTGTAGA
GGTTACAATACCGTATTGAGTAATGTTACCGGATTTAATTTGATCTTTAAGCAACTTAGC
TTGTTCCTGCATAAGCTTTTTCTTTTGCTGAAGTGCTTTAATTTCTTTCTTAATTGCATC
TCGATATTTCTGAGAGTATTTCGGATAATCATTGACCTGCTTGTTGTACTTGTCAATCTC
AGCATTAACTTTTTCTAATGCTTCCTTGTATTTATCAACAACATACATAGAAGTCTTGGT
TTCTTCATTGGCTTTTTCTTGTTGATCTGTCCAATTCTCCAAAGATGTTCCAGCTTCAAC
AAGTGCCTGTTTATTCATTTCTTGTGTGCTGGCGGCTTCTTCAGATGCTGAAATATAAGA
TTCTAAAGCTGATTTAACACTTTGCATTGCTTCAATTTGACTATTGGAGTACCCACCAGG
TTGAAGCATTTTCTCTTCAAGCTTTTTAAGTTCTTTTTTTGCATCTGCAACATTATTAAT
TGACTTAACTTCTAGGTCTGAAAGTTCAGCCTCAGACATATCAAGCTTACGTTCTTTTCG
TAGCTTTCTTAGGCTGTCAATCCGTAAAGTATCAGCGTTTAAGGTTTTGATAGCGTTGTT
AACTTCTGTTTTCATCAACTTATTGCTATAGGTAACCATGTCGTTATAAGCATCAAGTTT
AACTTTTCTTTGTTTGATAATTTCATCACGGTTAATTTTCACAACGCCATTTTCGATGCT
AATAGCCTTGGCAAGTTCCTTATCTTTTTGAATAAGGGTATTAGCTTCATTTGCAGAAAT
GCTTTTACCTTCAGCCATTTTTTCTAGAAGATCATTGAGAGGAGCCACTTGATCTTTGGT
GTTATTAAAAATATCCCCATTTAAGGCATCTTGAACGGAATCAAACTGCATAGCATCTGA
CATTTCTTTAATAGCTGCCTTAATATCATCCACACTATTTGCATCCAGAGCTTCTTTTAG
CTTCTTACCAAAATCTTCTACCTCGTTACCTGCTTCTGCCAGCGTCTCACCCAAATCGCC
AACTTCAGATTTAACGGAAGATAAGCTCTTATCTCCATCTTTTATGTTCTTCTGTGCTTT
GTCGAAGCTCATTTTAAAAACATCAATAGAGGAATCGGATTTAGAGTATGTTTCTAAGAG
ACTTTGAAGATCTTTTTTTGCATTATCGAAAGCTTTTTCATCGCCTGAATCTAAAGCTTT
TTGCATTTTTTCTTGAAGCTTTCCTAGTGAAGAGGAGAATTTTTCTAATTCTTCAGGATC
TAAATTATCTTTTAAGTTAAGTTTGTTGACAACATCACTAATACTTGCCTTTAAAGTATT
ACTGATATCAATTGAACTATAAGCATTTGCAATTGAAAGGACGCTATCTTTAACTTTAGC
ATTTCCACTCTCAATGTCAGATTGAGCTTTGAGCATGCTTTGTTTAGCTTTATCAGCTGC
AACCTTATAGTCATCGTCATCTGCAATGAGATCCCATTTAGGTCTACCTTTATCGTTGTA
ATCAGCTATTTGTTTGTACTGCTTTAATTCATCCTTAGACTTTTTAATTTCCTTAGAAGC
GTCTTCGAATGTTTTCTTTGCGCTGTCTCTTGTTTCTTGTTTCTTTAAAGCCAAATACTC
TTTAGTATTCTCAATCGCTTTTTCAAGCTCTTTATTTGTCTTAAGAATTGCATTTCCTTG
TGAATCATAGCCTTTAACTAATGCAGGGAAAGTTTGTGCTAATTGCTGAGTGACTTGAAG
GTATTCTTGCTCTTCATCTGAAGTTAAAGATCTTGACTCTTTAACTTTTTGAAGCTCTTT
ATATTGCTGTATTAGTTTATCAGTGGAGTCTTTATTGGTCGTAATTGCTTCGACATTGGT
TTGCTGGCTCTGCTCAAAATCATCTTTAGCTTTTTTAGCTTCTGCAAAAGAAGAAATTAA
TGATTCTAGCGCCCATCCTAAAGCAGCAAACGCACCGCCAACTAATGTTGAAACAAGCAA
CCCTCGAAGAGCAGTTTTTAGAACTCTTGAGGCGACTGCTGCACGAGTCATACCAGCTTC
TAGACCAGCAGTTGCTAAAGTTTCTTGCCCCATTGCACGTGTGCCCAAAATTAGGGTGGT
GGCTAATGTGCGGGTATTCTTACTGAGCAAAAGGGTTGCAGTGCTTACTGCAGCTAAAAG
GGGAGGTAGGAACCCAACTGATTTGATTACTCCTGTTGAAGCGTTAAGTAAAGAACCTGC
TGCTTGAGTGAACTCAATTAATCCATCGCTAATAAAAGCATCTGAAGCAGCAATAGCAAA
TTCAGTAAAGTTATTTTGAAGCTTATTTACCCTAGCTTGTAGACTATCAGCATACTTTTG
TTGCTCACTCCATGCGCTTCCCGTAGAGTTAGCTGCGGTTTTTGCCGCATTCTGAGCAAT
AGAGAAGTTGTTCATCATGGCATTAAAACGGGATAACTGATAAATACCAGCTACTCCAAT
TGAAGTATTTTGCTTTTGAGCATCAGTAAGAGTATCCCACTTACCAGCAACTTCACTAAT
TAAATCACTTGCTGATTTAGCTTCTCCACTAGCTGTTTTGACAGAAATACCGATTTCATC
TAACGCTTTAATTGAGCTTTGATTATTCCCAATTCGAGCGAAAATTGTCTTTAGAGAGTT
ACCGACGATATTCCCTGATTCACGTGTTGTACTAGCAATTGCGGTTGTGTAACCAATAAG
ATCATTTAACTCGACCCCGAATGTAGAAGCAGTTGAACCTGCTTTCCGGATAGAATTCGC
TAGATCGAGTGTTGTAACAGCATAGTTATTATCAACCTCATTTAATTTATCTGCAATTGA
TATTGAATCATTGGCTGCAATATTAAAGTTGAGCATTGCTGCCGTAAGAGTATTAACTGT
ATCATCAGGAGTTAAATCGGAGACATTTTGAAGAACTTGAGCAGTTTTCGTTAACGTGGA
GAGTTCACTTTCATCGAAGCCCATTCTCCCAAAATCGCCTGTCATTTGGAGAATATCTGT
GATTTTATTTGAAAGTGTATCACCTAAGTCAATAGATTCTTGGAGAAGTTCATTATATTT
ATAGTCCGGCTCATTCATAACACGGCGGATATTTGTCATGAGCGTATCAATTTCAACTGC
TTGGGATACCATTTCTTTAAGTCCAGAGATAGCCCCATAGAATAAAGAACCGGAGATTAA
ATAGGTAGACATGCTTTTGAAGGTTTGGGTTAGTTCTGCTCCAAAAGAAGAGGCTTGATT
AGCAGCTGCTTGAGCGCTGGAGGCTAATTCTCTAAATTGCATATTCAAGCTTTGAATTTG
TGATCTGACATTATTGCTTCCAGTGCTTACATTAAGACTATTTACTGCATTCAAATAATC
TTGAACAGCTTGTCTATTACTAGAGCCCATTGAACTGCCATACCGTGTATTTAGGTTTTG
GACATTCACTTGTGCCTGTCGCTGATACAATTCAATAGTTTTCTTTAATTCGTTGTTCTT
AGCAACTGCCGCAGATTTATCATCTAACATCCTTATCCTATTTTGCAGTGCTTCAATTTG
TTGAGCGGATTGAGCTGTGTTTATTTTTCGGCCAAGAGATGAGATGGTCGTATCAGTAAC
AATACCTTGCTGTCTAAGCTTCTCTAGATCTTGCTTAAGCTGCTCAATTGCTCTCCTTTG
TTGATCATAATTAGTTGTAGTTTTTGAAGAGGTCGAATTAGTTTTAGGATCAGTTGTATA
AACAATATCATCGAACCCTTGACGATTTTTCTGCACAATCTTTGTTGGTTGTCCTTGCAG
ATTTCTCTGCACAGTCTTTTTTTGAACCTGTCCTAGTTTCTCAGTGGCCTGTGTAAGCTT
GTTAACCTCTTGAGTTTCTTGCTTTAGAGCAGTATTGCGATTATTGATTATTTTCGTTTC
GCGTTGAAGTATTTCACCATTCTTCTTATATTGCTGGGTGAGTTTTTCAACCGATCCGTC
AGCATTCTTAATTACTGTTGAGGTTTCTCTAACTGTTTGATTATAGGATTTTAGGTTTTT
CTGATATACATCGACAGCAGAGGAGAATTCTTGCAGAGCTTTTAAAGTTGTAGAATCAAT
ATTCGTATTGAGCTTGAGGGAGTTGAGTTTCTTTTCCAGAGATTTAATTTGCTGATTTAA
CTGTTCGACAGTTTTAGATGAGGTATCAGCTTGTGGGGTTAGTATAATTTTGAGGTTTTG
ACTCAAGTAAGAATCACTTCCTTTCAGTAGGGGAGAGGACAAAGAAAAAAGCCACTCAGT
TATTGAGCGACTTTGTTTGCTTTCTTAATAATTACATCCATAACACCATGCCAATATTCT
GCATTCGTAAGTGCTTGTTGAATGACATTGCTATCTTTTTTATACCCCTGAGTATTATAC
CCTTCAACTTCTTGTGTGGGGAGGAAATCGATATAATGGATAGGCTTACTGAGGTCTTCA
ACAGTAATCTTTAGCGTGACAGATTTGACCATTTCATTTTGTATTGAAGAGGCAGACAAC
CCTCCAATTGCAGCTCCAATTCCCCCTGCTAACAAGCCGCCAGCTACGATACCTGATTTT
GATACTTTAGAAATTATTTGATTGTCTAAAGCAATTTCGGATTCGATGATATTGGAAAAA
GGGATTGTGTATTCTTCAATATGTTCATCTCTATTAAGCAGATATATTTTCACAAGAGAA
TCAGATTCTTTAAAAGCAATTTTAGTTTTGTAAGTATTAAAGAAATTGTCTGGTTTAAAA
CCAACGTCGAAGTGCTTAAGTGTTTCTGCATTTTCTTTTAGTTTATCTATATTTTTTTGG
CTTTTAATTTTATAAGGCTCAAGTGCTAATAGAGCTAATCCTGCAATTATTAAGCAAATT
CCCATGCCTCTCCAGCCATCCATTAACAAAAAGAAAAGACAGAATAAAAAATAGCCACCA
TAAGCCATTAACTTATATCCCATTCAACCACCGCCGGTATCATTTTCCTACATTATACCA
CTGTTGCCAAAAGTTTAGAACAGAGTGGGATGAATAGAACGTGCCTTTACCTGCTATCTA
TTGTTATAAAAATGGCTCTCTAATATATCAATATTAAATTCCCTTCACTAGAAAGGGAAT
AGTTTATATGTCCTATTGTGATTTTTGGATGTCATTCACTTATGAGTAAATAATATTACC
TTAAAATTGCTAAAATGTATGGAATTGGACATAGATTATATGTTATGGTTCTAATTGAAA
GGAGGGACGTATTATAAAATGCCTACAACAGGTTGAATCAACATAGAAGGCTCTATTATC
AATCAAAAAAAGGAGCTGTTAACTATGGGGAAATTAAAAAAAACACTTTTTTCTATTTTG
GGTTTCGTGTTAATTCTGTCATCTTTCACATTTGCCACTGGAAGTAAAACAGCAAGTGCA
AGCGAAAAGAATGAGATCAATTCAATTCAAGAATATCAAGATTTGCTTTTAGTTACACTA
AAAATCTCTAATCCTCAAGATGAAGAACAATTAGAAAATGCAGTAGATCAGTTCAATTCT
AAAAACGAATTCACCGAAAAGGCTTTGACAAAATATTATGTTGAAACTAACAGCAAAACA
ATATTACCGAATGTTGACAACACAAAAAAAGAACTTGATATTGATAAGTACATCCAATCA
AACGTTGATATAGGTCAATTCACCACACACAAACTTAACGAAAACATCTCCGTTACATTC
ACAAATACTCCAGTTTACTTCATTGAGTCTACCATCGAAGAAGAAACACCACCAACTTCA
TCTGATGTTGAAATAGCAGCAGCAAAATACAAAAACACAAAAACATACACACATAGCTAT
ACGGCCAAAAACTTTTTAAATATGAAGCTTTTCACAGTTAAGACAAAGGGGTATTTCCAA
TATAATGGTACCGATGTTAAACCGAAGTTAAATGATGCCTGGTATACAAGAGGCTTCTTG
TCCATCTGGCAAGTTTCCAACTGGCAAAAGAGCACATATAAAAAAGGATCTAATTACGCT
GAGGTTTACGGAAGAGGAAATTTCCACTTTGGTCTCGAAATTAATGGTTATGGCTTGGTA
GTCCAAGATCAATATATCAAAGTTTATTTAACAGGCAATAAAAAAGGAACAGTTTATAAG
AAAACAAGCGTAAAATAAACAAAGGAGGTGATATTTTATGAAACAGTTTTTTCTTTCTAA
ATCCTTCACATTGTCTTTTCTGTTTTTCGCTTTGTTTTTCGGGTTCCAATTAAACACTGA
TGGATTACAAGCCATTTCAATTTTAAATTTGTTGTTAGTTAGCTTGATTTGTTCATCGGC
GTTCACCTTTATCATACGATTATTCAAAAGTAAAAGGCCCGTAGCGAATTAGCAGCAGAA
TTCTTTAAACAAAGAAAGAGGAATGCATTAAGCGTTCCTCTTTCTTATTTTATGTAATAG
TTCTGTGTTTCTCTTTATACGGATTGTTGTCTTAGGGAATTTCCCATATAAAAGCTAATA
AATAGAATTGATAAAGATCATTTAGTATTATCCTTTTTCTTTCTTTATCCTTCCAAGCAA
ATCACTCAGATAATTTACTGCCAATAACTTTTTTCTGTCTTTATAGTATGCCCACCAAAA
TGCAAGTGTTGCACCAGCAACCAGTAAAGTATTTAAAAGAGGATAAGACTTAAATAACGT
CTGGTATAGCCCGATAGCTATATTCCAAATTGCCAAAATCCATGGTAAATGTTTAGTGTG
ATCAAATTGTTTTTGAAGATTCTCAAGTCTTGCTTCTATAAAAATTAATGAGTCACTATC
AATACCTCTCAATGAATCCAGAATCTCTTTTCGACTGTCAACAGTTTTATTCCGGTATCC
TAAGTCTATTTCAATATATTGGATCATCTGGTCAGTATCAAGCGACAGAAGTTTTTCAAT
TATTGTTTCACTATTCATTTCAAAATCACCTCAAAGTGATTATCGGGTATAAATGGGAAA
ATTAAAGTAAGAATCTTTACAAAGCTTTCATACATAAGCAAAATCCCTCAAAAGAGGAAT
CTTGATTCTGAATAAAAGAGGGATTTTAACTAAACAAATATTTGATTCTTTTCTTCTTCA
AAATCCCGTAAATCATAATGTTTGATTGTTGTTGAGACATCTTCATGATGAGCTACATAT
TTGCTTATCAATTCAATTTTGATTTTCTTAACTTCTAGGAGATAAGTGATGCATGAGGCT
TTGAAGAGGTGAGGGTTAATACGCCGGCCAAGAATGTCTGATAAAACGTCCGAGCAAAAA
TAATCAGCCCAAGACTCTGACATCTGTTTAGGCTCTCCGCCATACTGAGTAGTAAAGAGG
TATTCATGATCATAACCGCGTTTTTCATGCCACAATCGAAGGTACTCCAATGCTTCTGTG
TTAATCATGTACTCAAGAGGCTTTCCTTCACCTTTACCTTTTCCAAATACCTTATGACTC
ATCACATATGACTGACCTTCGGGGATAGGATAATCTAATATTTCTGTTTTAAGCTGTATG
AGTTCTGCTCTTCGCCCGCCAACATTGAAAGCTGTGGCAAGCCAGGCCATTCCTAAATAA
TTTTCGTCCTCTTTTAGGGCGTCCATCATTAGCTTGTAATCATCATATGTAACCTTTACT
TTTTCATATGTTGTGGTTTTTGGAATAGCTGGGAGTCCACGGGTGAAGTTTCTGAATTTC
TCATAATTCTCATCATCTTCTGCAACAACATTTTCAATATAGTTGTTTAATGAAGATACA
CCAGCTTTTTTTAATGCAATCCCACTGGAAGACATTCCACGATTTTTTAAGAAACTTTGA
TACCTAATGAAATCACGTTTTGAGATCTTATAAAGTTTTTTGCCGTTAAGAGAGGTATGT
ACCCACCAAAAGAATTGACGAAGGGAGGAGTAATATTGTTTTCGTGTTTTATCTCTAAAC
GAGTGTGCATCTAAAAACTCTTGAACTAAGTTTCTATGTTCCTCGTCAACTTGCTCCCAC
ATTGATTCCGTGACCTCGGGAAGCTTTGTTGCTCGAGACCTGAGCATATTCTTTTCAATT
GATTTGGTCATTAATTCACCGCCATTAGTACGTTTTAATTCCGTCTGCTTTTAAATCACT
TTTTAATGCCTCTGTTAATCGTCCATCTTTTAGAGTCTCGGCAGTATTCTTCATAAAAGG
ACGAGGTTTCCCGTAGCCATAACCATATAAATCTGGATATGTATAGCCCTTTCCAGTTTC
AATGACTGTTGCAACATCTTTTCCTTCATCTTCTCTGGTATTGTCTAATGAGATACCATT
ACTTTCATTATTAGTTGTAAAAGCGCCTTTAAGGTTTCCTGTGCGTTCATAGAGTAGGGG
ACTATAGGCGCCATAAACATCCTCTTCAACCTGATCTTGACCAGTTTTCATCATGATTTG
CTTAACATTGGAGGAAGACTTATGTATAGACTGAATGGCAGCTTTCTCAATCATTACTTT
AATTTCCTTTATATTTTTCGCCATTATTGCAAGTCAGTGCTATCTTCAATTTCTTCTACT
TTCTGAAGGATAAGATTATTAGCTTCTTCCTGAGATTTTTTTGATAACTCATCTATGTTT
TGTTGCAACATCATAGTGGCCTTTCCCAGCTTCTCTAGACTTTCTTTAGGGAAACTTTTA
ATAATCAAAGGGAAATACTCTGAGTCTACCAGTTTAAGATACCATTTGACTTTATTTTTA
ATGTCATTTGGAATGCCCAAATCTGTAAATTCTTTGATTAGTGAGAAGAATGCCCAGTGA
GCTTGATTTATATCCTTGAAGGATTTAATACCTGCTTCTTTTGCTTCTTGTGGATCTGAA
ATCAATCCTGTTAACATTTTTGTTAACCGAGAAGGGGAGAAGTGTGGATAAATAAACACA
TGCGCCTCATCAGTTAATTGGACTTTTTCTTTCTTGTCATATTTACTGACGCTTTCCTCG
ATTAATCCCAAGTTCAACTTTTTTGATGCCATTTTATTTCCTCCTTTTTATCCTCTTCAT
AACAAAAGACACCCGCAAGAAGGGGTGTCTTGGAAAACTTCAATATGATTTTATTTTAGC
TCGTTTAGAGTATAAGCTGGATCATTGGTAAACAATCCATCAACCTTTAAACCAAGCATT
TTCTTGGTTAGCTTTCTCTCATTTTCTGCATCAAAGAACACATGTATTTTTAGATTTGCA
TCGTGGACTCTCTTTACAACTGACTCATCAACTAATTTAGCGTTAGGGCCAACTGCATAA
GCATATTTTTTGATATCTTTTAGAGTATCCCTTGTTAAACTTTTCACCTCTTCATCACCA
ATTAGACGAACAAGGGGAATATCTTTATTTATTGAGTGTAACTTCTTTAAACTCTTTTCG
CTAAAAGACTGTAAGACAACTTTATGTTTAGCGATTAAGTTATATTTGTTCAGTATATCG
ACAAGTTCCTGTTCCATTACTAAATTGCCATTATTATCTTCTCTGGTTTCAATGTAATAA
TTGGTCGAGAGACCAAATTCTTTGATAATCTCTTCAATTGTTAATATTTTTTGCCCTTTA
CCTGCATTGAATTTTTTCAATTGTGACAAAGTCAGTTCCTGTACTTTTCCTTTTCCATTA
GTTGTTCTTTCAACATCCTTATCATGTATTGCGACTAACTTGCCATCTTTAGTTTGTCTC
AGGTCAATTTCTATAAAATCTGCCTTATCTTTAATTGCTCGTTTGTAAGATAATACGGTA
TGTTCTGGTTCTAAACCAGACGCTCCTCTGTGAGCAATAATCAGTGGGTTGTAATTACTA
ATGGGAGGATTTTCAGTTTTTGCCGACCCTTTAATAGAAGAGTGGGAAGTGGTGGAACAT
CCGCCTAGGAAGATTAGAAATACAATTATTAAGTTTTTTAATATATTCATAAATACAAAT
TATCACATTTACATCTCGTCTTCAATGTAATCTTTTCCGGTTATTTCTCTGTATTCTTCC
GGTGTGATTTTTCCTTTGATAACAGCTTGCTTAACTCGGTATTCGTCCCAAACCCCGTTT
CCATCATTGTAATAATCCTTAATTATAGCGTACCAATTCATTAAATAAAGCCTCCCATCA
TGAGTTGAAATGTCAAGTCACCCAAATGTTGCTTTACTTTGTCCAAATCTGTTGGAACAG
GAGTTAGAGGTGTTAGGCTATCGATGTACTCCTGGGTAGCAGACTCGAACCATTCTTGTT
TGTTAATATCAAACTTTGCTTTAAAAAAAGAAGGAGGTTGGATTTCTGTGCAACGCTCTG
GAAGAAGAAACTCATCCCCTTCATTTACATCTTCAATTAGGATAGGTTTTTCAAATATGA
AATCTTCATCATATCTATAGACTTGTACCATTTTAACCTCCTTGCTGTTTACTGTAGCGG
AACAGCAATATCCAAATAATAACCTGCAACTTTTGAGGAATCAGTTGGTGTTGGATATTT
TATTTTCATTTCTCCAGTATCATAGATAATTAATCCTGCACTTCCGCCAGTACCGCTGAT
TGGAACTAGATTTACAGAGCCACCAATTGGTACAGCAGTTGTTGGGATTGTGCCAAAAAT
AATGTCTGCTGATGTTACGATATGTCCTCTGATTAACAGTAAGTTGCCCCATTTAGAATA
TATAGGAGTACGGGTGCCAGCGGTTGCTCCATTTTGTAATGTAATATTAGACCAGACTGC
TTTATTAAATGACTCTGAGCTAAGGTTAGAATTCCATTTTGAACGTTCATCTGCGGTAAT
GTGGCGAATAGAATTAGAATTATGAGCATTAAAGTCGGTCAATGATGCTTGTTCAACATC
TTTAACGTTACCTAATCCGATTTGGACTTTTGTCACGCCGTGCGGATTATCTTTTCGACT
AGCGTGTTCATCTGTATAGCCTTTGGCATTATCCTCGGCAGTATTCCATTTGTTTCGATC
ATCCTCTGAAACATGAATAGTTTTATCAGACGCATGATTGTCAAAATTAGTTTTACTGGC
TTGTTCAACATTAGTGACATTCCCTAATCCTATCTGCTCTTTTGTTACAGAATGGGGATT
AGATAAATTTTTAACGTGATCATCAAATTCAACTTTTGTAGCTTGCTTTTCATTTAGAAC
ATTACTAAGTCCAATTTGAGCAGCTGTGACATTATGCGGATTTTCAATGTTTGAGGCATG
TAAGTCAAACTCTGTTTTTGAAGCTTGTTCCACATTTAAAACTTTATCGAGGCCGATTTG
TGTTTTAGTCACCTTGTGAGGATTGTTTATATCTTCAGTGTGCGATTTAAGCTCGAAATT
TTGTCTTTCCATAAACGAATTAATCTCATTAGACAATTCTTTTTCATAATCAGTCATATG
TTTTTCAGTACGTGATAGGGAATCTTTAAGATTGTTGATTTGTATGTTGTTTTGTTTAAG
TTGTCCTACAAATTTGCTGCTACTCATTAGCTAACTGCAATTCCTTTCACTGTAACATCT
CCGCCACTAACTGAGATCAGTTCAACCATAATTTTATACAGACCAGCGATATCAATATCC
CAATTCTCATTGGTACTTAGAGTACCTGTTCCTAATTGGAAGTCTGTTTTGTTCGTTGCT
CCCAACTCTGTTTTTTCACCATTTTCATCAATAGAAAAGAATTTTAATTCCCTAGAAGTA
GAGGAACCAGAGATCTTAACAGTAAGTTCCCGAAAATGACCCACTACAAATTCTTCACCT
TCAGATGCGGTTGTTGCAGAGTCGTGAAAAGTAAATGAAGTTTTGTCTGGAATCGTGATT
ACGACATTTTCAGTCGTTTCTGTCAACAACTCCACCTCCTTAATTTGAATAAAAACTGTC
TTTTATCTAGAAAAACAAGAGGGGAGGACTTATCCAAAAAGCCCATCCTCTTGTAGCTTA
TTCCATATACCTTCCCACGCTGGGGTAGAAGAAGGGGATGACTGAAGCGAACTTAAAGGT
TCGTACTCATTGAAGTCGCCTTCAAAGCGTTGCTTGAAATCATCAACACTGATATAGGAT
CCATCTGATAGCAATAGGAATTTTTGTTCCAAGCCATCAAATTGTTTGAACAGACCACAT
ACTTCATCAAATGTCATTATTCCATCCCCCAAACAACGATTTTTAACCCAGTTAGATCAA
CTGTCCCGGCTGCTTTAACTGTCAGATGTATTTTTGGAGCAGTGAAAGTTAATTGTTTTT
GCAAAGGGTAATTCTGAACAAAGGCAATGCTGTTGAATAAAACAGAACTATCATTACCTG
ATGTAGTTGCAGAATAAAATGGGATGTTTTTCGGTACAGAATAAATACTTGCTAAAACTT
TGCTGTTTGAGCTGTCTGTTTGAGTTGTGTACATAGCAACACCGTAAGTTCTGAAAACAC
CAAGTGAATCGATTAGATCAACTGTATAAGACTTAGTTGCACCTGTAGCTACGGTATCAT
CATCAGTAACAACAAATTCAGAATAGGATTTTTGAACTTGGGTTTTAATTGCTGCAGTGT
TTTTAACCAAAACAGGGACAGAAGCCGTATTAGTTATATTTACATCAAGTGCAGTGTTGG
CCACATTAACATTAAGAGGCTGGTCATTATTGAGACCAACCTCCAATGGGATAGTGGAAC
GTTCAATTGATACAGCTGTTATGGGATTACCTGTCCCATCATCTTTTGCAGAGGTGTATT
TATCACCGTCCTGGTTTAAAAAAGCAATAATAAACGCCTCCTTAATTATTCAGTTGTTCC
GCCAAGATCTGAGCTTTGAGTTGAACCTGTTGTATCCTCAACCGGAGCTGCGGTATTTTC
ATCTCTACTTGCTTCGATTACTACAGCCATTTCGTCTGTATCTGTATCTGCTAACGCTTC
AAACTTAATTTCAGGTGCTAAAGCATTTCCATTTTCTAATGACATTTCAAATTCCCCTGA
AGGAGAAACGTTAGGGAACTGGATATAGATGTCACTGTAAACTTCTTCTGTATCAGGGTT
ATAAGCAATGGTGCGATATTCAACTTCATATCGTTCTGAGAACTTGCTGGCTTTAATGGC
TAAACGTCTACCGACTTTTTCAATTTGATACACAGCTGTTAGTTTGTCTTTAGCAGCCGC
AAATGCTGTTGGAATTGTATATGTGCCATCAGTTGAAACAGCAATCTTATATGTTAAACC
TTTTTTGTTATAGAAAGTAACATCGCTTACAGGTTTTCCTTTTAGAGTAACTTTGTTTGT
ATCATCTACAATCAGTCCATGTTCTCTATCGAAAACCTTTACTTTTGTTTCTTCCTGAAT
TGTTTCACCCTGTGTCATTGCAAGCCATTCTAAATCAAAGAAAGCATTTTTGACAGTTAG
GTTAATTTCCTTCTCAGATTTAAGAATGTAAAGTGGTTTATTTCCGATTCCACCTCTGAG
TTTTTCTTCGGAGATTGCTTGGGAGAATGATGCTGTTTGTGCCTCGGCTGTGAATACAAG
CTTACCGTCAGATTTTCGTTTAAAATAAACGTCAGCTGTATCTTGAATAACTGTTTTCAT
CTAATTGTTGCCTCCTTAAATAATAAAAAAGACAGCTATGCGCTGCCTTTACCAAAACCT
TTAGTTTGTTTCATGAAACTTTCTCTGCTTATGTAGTGTTTTTCTTCTTCAAATAAGTCG
ATATGTTTTCCCCAGCTTTCCATGTGTTTGGCTGCATCAGGTGAAACGGTTGCAAACAGG
GTGGAGGTATCGTACTGTTTGAATTGACCAACTCTGTAGTAAGTCATGTATAACTGAAAC
AGAGTCATTTCATTTATATCTTTGTACAAATATCCAGTGTGAGCAGCAACACTGCTCATG
ATGTCTGCCATATCAACCATATCTGAATCCTGACTTTTCACCCTTTTGCTGCGCTCGTTA
GCTCGCTGTATCTCTGGGTTAGAGCTGATTTTTTCCTCTTTTAGACAAGACATTCTCAAG
ACCAATTCTCTTAGGGCTTCAAAATTTTCCGGTGTAAGTTTCTCTAAAATTTCAACGCCA
TTAAAAACTGTACTAAATATTACTTCATACGCTTCTTTAAAATTCGGAAGGATACTTGTA
ATTTCAAATAATGACAGTTTTTTAAGTTCGGCAATAAGACCATCTAATTGGCCAAATTGA
TTATTTTCCTTTTTGCTGTAAGTATAAATAATCTCTTTCTTAGACATCTTAAACCAGCTG
AGGTACGGAGTTAAAAAAGCATATTCCTTAACTTTTATAAACCGACAATCGCCAAATTCA
GTAGGGATTGGTTCACCGGTTATAAAGAATTCACTATCAATCATTTCATCGCCCCAAAGG
TATATATTAATTTATATCCAAGGTAACCGTCAGGTGGATTAGTAATTAACAATCTTTTAT
AAGAGTTTGTCTTACCAACACCAGCAAAATTCTGATTGAACAAGAGCTTATTAATTCTGT
CATTAATCTTAAGATTTCTAAATTCGGTTTCTTCAAAGGTGTTAATATGGGTGAAAACAT
CAATCATCAAGTCTTGATCAAGAAGCATCGCACTTTGGTTGGATGGTTTTGGTAATGCGT
TCCCTAAATAAACACACATCCTACATAACGGTGAATCCGATAGATCATCTGTTTTAGGTG
CTCGCTTAAATATGGTATTGATTATAGCGGGTGAGTCATTTGTGGAGTCATAATAATTTT
CAAGTGATTGAACATCTGGATGAGAAGGGGAGAGAGGATCATCTTTATAATACAAGAGCC
GATTCAGTTCAACATCATCCATAACTAATCTGAAGACTTTTGTCATCTGTTCAACAGTCA
TGCTCATGCCATTTCACCAACTTTCTTTTTGGCAACCAATTTTATTGTTCCGTGGTCTCC
ATAAACTTTAGAATAGTCTATATCATCGACTTGATAATCTTCGCCAAAGAAGGTGAGGGT
AAGTCCGATTTTCAATTTTTCATGAACAAGATAAGGAATTGTAATGTTTGCTTGACCATC
CGGAAGATTTACCGCCAATTCAGTGCCATTTATTGAAGTTGTCCTTTCGAATATGCAGGG
GACTTCAGTTTTTTCACCAGGTACTTTTTCATAAATTGGCTTACCGGTGATTTCGTTAAT
TTTGCCAGTATCGACTAACTTGTCTTCTGAGGTTAGAAAAAATGAGGTGTTACATTGTCT
CATAGTAGCACTATCGTTCATTTTATTGTCTGTAGGTCTTGAATTAACAATCCAATAACT
ATCATCATATTTAATCAAGTCGCCTCGATTAAGCAATCCTAATACGGTAAGCACTTTCTT
AGTTTCACTGTCTTGGGTTGTTTGGATAATTACCTGTTGAGACTTATGATTGAGCTCAAT
ATCATATGTTTCGGGCGAATTCGCAAGAATTTCTTTAAATATTTCATATTTGTTCGTATT
AAATTCATCGTTTTCCCAGCCACTTAAATAATTCGAGGAGGAAGAAAGGTACCAATCTAT
TGACATCTAAGCACCTCACTCGAAATTATTGGTTTTAAGCTTGCTAATTTTTTGATCAAT
ATCATCACACAAGCTCTCATATGCTCTATTTACTTGTGCTTTTGTGTTTGCTAAGCCTGT
TAATTGAATATCTCGTCCAATTACGTTATTCAACTTGAGAGCTCTATCTCTGTATCTGCC
TAAATATCCTCTGTACATAAGCATTCCGAGTAATTGGGTTTGAGCTCTTGAAAGTTTGAC
ATCAAACGTATTAGTTTCTTCATGGAAACCAAGATCTGTAAGATCTGTTTCGTAATCGCT
AATAGCATTAATCAAAAACTGTTTTTCAAGACCCTCCGGCAACACTTCGTTCGATTGAAA
CAAAGAATGAAAAACATTGATAATTTTTTCATAAGGCGTCATTAAATCACTCCTTATGAT
TCTGTATCAAACTTAAAACCAGTAAATTCTTCGATAAACTTGATCTTTTTATAGTCATTT
ACTTTTTCTTTCTTTGCAATTTCAAATAACTGAGCTTTTTCGGATTCTAGTTTGATATCT
TTAGTTACATTTTCTTCGAATGTTTTCTGAGTTTTGTAAGCTAAAATCTGCTTGATTCTT
TCAGGTGTGATCACTTCTTGCTCACTGTCATTTTCAGCAGCCTCAAACCCAAGGTGAACC
CTAGTTTCTTTATCATCAATGAAAATTTTCGCATGAGACCCTTGCCCATCAGTGCCTACA
AACATTTTCACATTATCAAAAACTTGAGACTGAACTTCACCTACTGTAATTTGACGAATG
CCATTAGCAGGTAAACGGAAATCTCCATGGCTTTCTAATTTTTTGAAATATAAGTCCCAC
GAGCACAAATTTTTAATAGCGATTTTCTTATCTAAATTAATTGACATAATACCCTCCATA
ATTTTACTTAGGAGGGACAATGCCCTCCATAATGATTTTATTCAGGTGTGATTTCGAAAT
TTTCATCACGGATTAATCCGATTTGATATTCTTGTCCTTTAGCTACACCTGCACCGATTT
CCATGTCAAATCGAGTAATCTCTGTACCAGACACGATATCGTTACCTGTCATAGAAGTTA
ATCCACCACGTTGGAATACTTGAAGAGGAGATTTTGCACCTTGAGGAATGAAGAATAGAA
GACCTTCAGGAAGGTAAGTTTTGAAGTTATCTCCAGTCTTGTTAAGTTCAGTGAGGTTGT
ATGCATTAGGTAATTCAACAACAGAAGAACCTTTATAAGTACTCAGTAAACCTGTCTTGC
GGATTTCATCCATTACTGATTCAGGCAATTTAGTACTAGTCGCATCTCCGGCGACTGCTT
GGAATCCAGCAAAATCATTTAACTGAGAAACAACAGAATAATCACCAACGATAGATGGTT
GACCGAATCTACGAACCTTCTTAATAGTGTCATCAACTGCAGATTTTTGAATACCGGCAT
TTTCCGAGAAATATTTAACACCGGTAGCTGACTTAATGGCGTTGTACATTTCATTTACGA
CATAATACATAGCTTTATTCATCATATCGGTCTGAACTTGTTCCATACCTTCAGCAACTT
TATCTAGGTTTCCACTTTGGATTTCACGGTAATTAACAGCATAGCCTGCTGAAATAGTCT
GTGTTCCAATAGGGTATTCGTTCCAAGTTGTAGTAGCAAAAGGAACGTCTCCACGAGAAG
CTTGGAAACCACTTCTAATTGATTCGTGTGCGTATGTAGTCATCATTGGTTGTTGATCAT
AACCGATTTGTCTAAAAGTACCCATGAAATCAAATAATTTAACAGCTGAAATAAGTTTAG
GTTCAATTGCCAAGCTAACAATTGTATTTATTTCAGCTTTTGCCACAGGGTTTCCTAGTA
CAGCTTGAGCTGCTAAATCTTTGACATGTTTCATAACTGTATCGGCTTTATTACCGAATT
TAGAAATATCTTTTCCTGTTGCAATTGCAGAGAAGATCTCAATAATTGGCGATTTTGAAT
TTAACTTGGGATTAGCAAACACATCTGAATCCCGTTTTACGTTATTAAGTTCAATTTTCA
TAAGTTTTACCTCCAAAAGTTAGGGATTAGGCTTGTACTTTTAAGTACAGACCTTTACCA
CCGAATGTAGTTTTTTCAAGAACTTTAAGCTTAACTTTATAATCAGCAACATCTTCTCCA
GCTTTAGTCCATTGACCAGTTCCATCACCTGCTGGGACAATAACATCGCCCACAATGAGA
GCATCAAAACCTTGAACTGTATCTTGACTCAATTCAACTGGTAGGTCAGCCAAATCAGTT
ACACGGAAAGCACGAACGTATTCATCTTTCAATACTTTAAAATCAGCTTTGTTTCTAACC
TCAGGTTTATCAATGATATTGCCAACAACATAAATGTCGCCCTTTGCTGCTGTAGCATCG
GCAGGGGTAGGCGCCAGGCCAGTAGAGTCATCTGGTAACACAACCAAGCCAGGCACTAAA
TCTTTTGTTGCTTTACAACGCGGGTTATTTCGCACCTGTTTGAAGGCACCAATAGTTCCA
AACTTGAACATATAAATTCCTCATTTCTATAAAAGTGTTATTTTATCTTAATAGAGATCA
TCAATAGATACTGAACTTTCTTGTCCAGCATCATTAATTTCTGAAAAAATGTCTTTATCA
TTAGTGCTATTTGTTTCAGTTGATTGATTCTTTTGACGTTGTGCAATAAATGATTGAGCA
ATTGAAGAGTTAATTTCAGAGAGAATTTGTGTCTTTAGCTCAAACGAAGGGGATTTGGAG
AAGAGTTCGATTTTTTCTTTCGCGACCGATTTTTCTTTCTCTGTATATTTATTGAGATCT
TGATTTAGTTCACTTTTTAGCTTTTCGTTTTCTGCGTTTTGTTTGAATTCTTTCAGTGAA
TTCAACTCAGCATCAGCTTTTTCTTTTTCTTCTTTTGCTTTTTTGATTTCTTTTTCTTTC
TCCTCAACTTTTGCTTTCTCATCTTTAGCTGCTTTTACTGCAGCATTTAACTCCTCATCT
TTTTTCTTGAGCGCCTCATTAAGTTCAGTCACTTTTGTTTCAAGTGCTTTATTCTCAATG
TTTAGCTTATTATTCAATTCAACTAATGCTTCATCTTGTGTTTTTGCCATTGACTGTTCC
TCCTTGTGATTATTATTTAGTTCCAGTAAGACAGCAGCATCATCAGCTGGGTCAATTCCG
AGAATTGCGTCGCCGGTGAAATCAAATCTCATAGGTATACGACCTTTTTCTTTATACCCA
CCGTCATACTCAATTGAAGAGCTGCCTTCAACAGCAGAAATTTCTACTGAGGTCTCAGGG
AATTCGCCATCAAACATTTTCGATTTAAGCCATTGTACAAACTTAGGGTACCTTTGGTTG
TAAATAAAGCCTTCACCAATTAACACTCTTTTTTGTTGACCATTTACTTCTATAGTGTCG
ATATATCCATTGGTTGTAACACCAACTACAGTGCTGTTTTCAAACAGGGGAGTTCCATCT
TTAATTTCTGTCATGCCATGACCAAATGGCTCACTGTTTTCACAATCAATAAATTCTACA
CACAGCGGCATATCCTTAATGGAATTTAAGTTTGCATTAACGTGTTTTTCGATCCAGGTA
ATACCGTTTTTATTGTATTGGGTATTGTTTTCATGTATTTCAAGAACAACCCACTTTACA
AAGGTTCGTCCACTTACTTTTCGTTGATTATTAATCTCTAAGATTGCACTTCTCAAATAT
TAATTCACCTCCCTTCATAAGCCAGAGGGCGTACCGTTACTGTTATTTGTTTTGGATTTG
ATCGTGTTTTCATTTTGAGAACTATCGTCTTCGGGACGACCAGCAGATTTATCATTCTTA
CTCATAGTGTAGGAGGTGGCATGAACAGGGAACTTCTCATCGAATCCTTCTTCTTTTTCA
TATTCCATTAATGATAAGTAGGCATCAGGATTCCACCCAGTAGCTGCTATCCAAGCAGTC
AAACTTCCTCGGCCACTCGTGTACAAGTCTTTCATATTTTGCACTTTTTCTTTGCGGTTA
ACGTGGGTAAGGGGGAGATAGTAAACTTCCACATAAGACTTGGGATTATTAATGATATTT
GCATTAATGACTTTGTTAAACTCACTAGAGATCTGTTCTAACCAGGAGAAAATTTGTGAG
GACACCATTTCAATGTTTGTAGATTGAGAGGAATAATTTCCGTCTTGACCATTTAACGCT
GAACCTGCAAAACCTAAGTTAGTTGATATTCGTTTTATTAATTCATCTTCACCTTTGACT
TTAAGGAAATCAACGTTTGTCTCAAGTTTGTCTAGCTTAGTGCCTGAGGCCAAAGAGAAG
AATTTTATCCCTTTGACAGCGCCTTTAGAAACTAAGGCATTTTTGATGCTGTTGTGCTGT
TGCTCTTGTTGCTTTTGCGTTAAGGAAGAAACACCTTTCTTTTCACCTTCGGGCAATGTT
TGATAAATTAATGTACTGTTCAAATCATCAAGGATGTTTCTTTTTGTATCAACAAAATAA
TCGTCATAAACCATATCAACAAATGCAGCTAGTCCAATCGGTCGTCCCCATTGATCTTCC
ATATCAGCACTGCCTTTAACGGTGATTGTCTTATTGTTGTCTAATACGAGCCAACGTTTA
TTGAGATCTTTTTTGTACTCAACATAACCTTGTCTAAATTCCTTTGGCCACCTTTTAAGT
TTTAAAGATCTCCCTTTGCTTGTGAATTGATCAAAGTAGGAGACATCAAAAGCCACTAAA
TAAGAAGAGTTTTTTCTCCCGACAATTTTACAGTAATCGATAGGGAGCGAGAGGATAGAA
CAATTGAACTCTTGTGCATCGTTGATTTCAGATATGGAATCAACTTCATAATCACTAAGT
GTTTTAGGAAAGTTGTCGGCTACAATTGATTCAAAATAGTGGAAAGATGTGCCGTAAAGA
CTTAGTTTTCTAAGTGAATCTCGGACAATATTTTTGTCATTTATTTTTCTTAACGCGATT
TCATATGTTCGTTTGTCCAATTTTAATTGACTATGATCATTTGAGTTCCCATAGACAACT
CTATCTAGAGTAGGGAGCGAAACCATGTAGTCAATTACATTTCTGTAAATACCATTTGAA
TTATAAAGAAATTTTGAGGCATTTCGAATTTGTTTGTTATAAAGGTTGTGATTATTAAGC
CAAGTTTTCACTCGATCATATGAAACTGAAGTATTTGAGGTATTGAAGAATAGCGAATCC
AGGTTTGATAAATCAGTATTATATTCATAAGACGGCTCTTTTTGGGTATCCATTTTTCAC
CTCCTGATTAAAAAATTCAATTAAAAAAGAACCCAAATGAATACTCTTCATCGGATTCCT
CTTTCTCTAAAAATTGAGCAATGTAATATAAGGCGTAAGCAATCGCACTGTATCTGTCTT
TATCGATACGTTTTACAACCTGTTCTACAGTAAAAGAATTTTGGTTTTTCTTGATCCGTA
GGTTGGCCACTTCGTCAATAAACAACTGAGTTTGAATACATGCTGCTTCAACCATAACAT
CGTCTGCAATGTCTTTTTGGTTTTTGATATCTTCGAAAGCTTTGAGTAACTTTAACTTCC
CCGATTCAACATAGTCTAAAAACTGGGTGATAATATCCTGGTTTATACCTTGTGATTTTA
GATTGTAAACGACTTCAGGTGAATTAGGCACGTCTGGTTTTTGATCAGTGTTAATTGTAG
CCCAACATCCAAGCTCTTCATTTGTTTCAGGATCAGTAACATCTTCTAATAATCGGTCGA
TTAATCCACCGCCGACTCCATTACCATCAACAACAACAGCTTTGACTCTAGAGAGTGAGA
GGTCTTGGTTTCCGCCATAATTTTTAAATACTCTTTTCACCATGATGGATTGTTCCTTAA
AGCTTAATCCATTAGGTGGTTCAATGATATTAACTACTTGAACTTGTCTAATAAGGTTGT
TACTATTCCTAATAATTTTTAAAACAATAATAGCCGTTTTGTTGTTTGACTCAGCTGCAG
AACGTGCAACGTCTACACCAATAACATACTCATTAAGCAAAAAGTTTTTGTTTTTATCCC
GAGGACAAGATAGCTCTGGTTGTGTAATAGTTCTGGCTTTAATTAATTTACTGATGTTGA
TTAAAGCTCCGTCACTTGCACCAATCCAATCACAAAGGTAATTTTGTCGAAAACGGGTAA
CGTTTCCTTGTCTGGCTTTATTAATCGTGGACATTTTTTGACGACCAAAGTGGATAGGAA
TTCTCCAATCAGATCCAAACACAAAGGAGCCTTTCAAGTCACCAGTTTCTTTAACCATAG
TAAGAATCTTTTCGTATTCATCAGAGTTTTTGTATCCTGATGTTGAAAAACGGTTTATTT
GACCATTTAATTCTGCAGGATCAATTTCACCAGTCATTGTAGTTCGTGGAATATTGAATA
TTGGTTCAATGGCATCATCATAGAGATCTTTATCGATTAATGCAGATTCTTCAAGAGAGC
CACGTCTTCTACGTAATCCCTTTGAAGATTGGGCATTGGCTAGGTTATCGATAATTGCGC
CATTTTGAAATTCAACTCTTCCAGTATCTTTGGAAAAACTTTCGCTTTTGATTTCATCTG
CAATAGAAGGATAGAACCTTAAAATTTCATCATGTTTTTCTTTCCAAATTTTAACCGCAG
ATTCTTTGGTTGAAGCGGTTATTGCTAATGTGACATTTGGGAAGCAGATTGCTGTATGGT
ACGCAACCATGATTTGAGTGAGGGTTTTTGATCCACCGCGAGGAATACAGAAGTAATTTT
GAGGGAAGCGACTTAGGGTTCTCATCATAACTCTTTGGTATAAATCAAGTTCAATTCCAC
CAACTTCGGGTTTTAACATGTCATAAAAAATATCAGGATAAAAACGAATGAAGGAGGTGA
ATTCTGCCCATTTTGAAATGTTTTTCTGTATTAAGTTAGAGCTATCATTGGGATTTACTG
GAGTTTCAAATGAGGATTCATAAATATCTGTTCGATTTTTTGTATGTTTATTGTTCTTGG
AGGTGAAGTTTTTGTAGCTTGCCATTATTCTTCATCCCCAGTGTCGTAAAGTGGCTCTTT
ATACACATCTTCTAAGTCACGGAAAACGTTATTTCGTGCTTTTTTCAAGTTTTCAATTTC
TTCTGTAGTTAGCCCCTTCGATTTGAAATCTTCTTCGAGCATCTCATCGTAAAAATGATA
TATGTCTTTATAAGCTACTTTTTCTTTATCCTCTAGTCTTCTGTAATAATTGATTATGGC
CCAAATGATTAAATCAGCATCATCGTAAGGTTGAGCGGTTAGGCGGGGAAGGAGAGGGAT
GATGCCTAATTCAGTTTCAACTGCTTCGAAGAGTTGTGAAAGCACATCCACACCGCCACT
AATATCGCTTTTGCTTAACTGAGAAACGTTGATCTTTGCGTCAGTAGCTGCTTTTGAAGC
CATTTGACCCCACTCTTTAGCTTCCTTTACTTCACCCTTAGCTGTAGCTAGTTCTTCTTT
GACACGAAAGCGAATATAGGAGAGTAATCCCTCAGTATGGAGAGCGGTTTTTTCTCCATA
ATTTCGAATGAGTTTGTTGTACTTCCTTTCAAACTGGTGGTATTCATCGGGTGTATATCC
AATTCCCCATTTATCAATTATTTCATCTGAGACTTGTTCTACTGAATCACGCTGAGTTTC
GGCAGCAATAGCTTTTTCTTGTTGTTGTTCTAGAATACTGTCCTTCCAACCAGTTCCATT
AAACTGCTTTAGGGAATTTGCCATTGTCATATATGCACTAAATGTGTCAGTTTTTCTTTG
AACTGCTTGCTCCCAGTATAAAGGATCAAATTTGACATCGATTTGCTGTAAGACGGTGTA
TACAGAGTCCATGTTGCTGTAATCAATATTTTTCTTGAGACAAGATTTACAAATTGGTAC
TTTTCCTATTTTTTCGTAAAGCTTGCTGCGGGAATTATAAAAGCCAGAATCTTTGTCTTT
TTCCTTTTGACATGCAGCACATAACAGTTTTTCTTTTTCTTTAGGTTTCCGACCCACCAT
TTCACCTCCATAAAGTTGATGTAAACACATTTTATGAAACGCCCAGCAATAGAGCGGAAG
GGGAGTACCGCAATCATCGCTGGGCGTTCTAAAAAGGTGTTTAACTATAGGTCAAATCAC
CACTAGGAGACATTTCGATATCTTGGGTTTTTAACTTTTCAATCACCATGTCCATTAATC
CTTTACCAATTCCACATGTATCAATCAACAGTTTGTCAGGGCGTTTTTCTTTTAAAATCT
GAACCAATAGGTCTGCTTGATATCCGAATGTCTGAGGTGCAATTCTTCTTTTAATATTTT
CAAATTTGGATTCATTAACATTAACAAGTAAAACTGTTGTATAGTCTGTCCGGGGATCAA
CGATTAACAACCTATTTCCTTTTGGAAAATCTACGCCTATTTTATAACCAGGAATGTTTT
CGTTTTCAACATTGCTACCTAAAGTGTAAAAATTAACTTTTGATTTTGATGCAAGTCCCA
TTAGTTTATGTAATTTACTAATAACAGTAGATATCTCTTTATCACATTTGTATCCAGACT
GCTTGAGTTGGGCAAGTGTTTCTAAGTGCTTATTCAGATATTTAAAGTCTTCATTCGTCA
TTTTCTTCTTCATCCTCAATCGTTTTTTTTGTATTACTTTAATAATCCTTTTTGCAGTCA
ACCATTAATGCGACTCCAATCTAAATAAAATTAAAGTTTTAAGCAAAGTTTATAGGAGCC
TACATCGAGGCTCCCTTAGTTGAAAAAATAATGTTCTAACACTTCGATTAGACTAAGTTG
TACAAATTAACTGGCAATAATTAAGGAAAGCTCCGTTTTAAATTCATCTGAGAAATTAAC
CCAATGACCACTTAATTCGTTAAAAAAACTTTTTGTCTTCATTTGATTTTACTCCTTCAT
ATTAATTCAATATGTAATCGTACTGAATAGTCCGACCTTTACCAGATTCATAAATTGATA
AGTTTGCTCCAGCTTTGGCACCTGTCATTAAGCTGTCACTGTATTCATCGGAACCCATTA
CAGAAGGGAGTTGTATAACTTGGATATTATGAGTGGCTGCTTCACCTACAGTGAGCATGT
TTCCGTGGTGGAAGTGGGAGATGTACATGTAATCGTAGAATTTTCGTTTCATCTGTGAGA
TGTCACGAATAGCATTCTTTTTGTTTTTAATTTGGTGTCCATGACATGCGAGAATTTCAA
ATTCAAGTAATTTAAAATCCACAATGCCTTCATCTTGAAGAGGTGTCTCAATTCGTTCAT
TGTCTTTGAGCATGTCGTGAATATACGTTGCAATGATACGCTCAACATCTTCTTTAGGCA
TTTCTGAGCGGCTTGTGTTATGTAATCGTAACTCTGTATGATTCGCAGAGGGGATATGTA
TGTATCTGATTTTAACGTGCTTAGAAAGCTCTCTGAGCCATTCAACTTTATATCTAGAGT
ATTTAATCACTTGGTCAATAAAACCGTACTGAAGGGCTGTTAATTGTGATACGCGCAATG
CCATACCTTCAACACTATCAGCACCATTTAACACGACCAGCTCATCTAAATTTTCTTTTT
GAATGTACTCAACAGTTTCAGAAAGAATCTGATTCATACGCTGCAAATAAATCTGTTCGT
TGTATTCATTGTTGTTGCTTTTAAATTGCTTCCCGAAGTGTTCATCTCCAAACCCTAGAA
CAGCAGCTCTTTTTCTTTCGCTCTTATTTAATGGATAGAAGGAAGGGGGAGGGAGAGTAC
CTACTTTCTCAATTGCTTCAGTTACATTTTCATATAGAAGCTCTGTTCGACCTTTGACAC
GTGTATTTTTATGTATTTCATGCTTTACAGCTTGAAGCTTTTTTCTCTCTTCCATGATTT
CAACCTTTTTCAGTTCCAATTCAAGGAGAGAATTATTTGATTCAGCTGACTTTTCTTTTT
GGTATTCAACCCCCTCAATGAAGTTGTTGAACCATTTTCTATAAGCTGATTCACCTTTAG
ATTCTCCGGTTTCTTTGTTTATTAACTCTTTGATTTCTTCCCAGTTTAGATTATAAATGT
CTTTATTAGAGCAGATTCTTATTTTCCATTCTTTAAGGTTTTCATCTGAGTGACGCTTAG
TTTGAACAGGATCGATCATTCAGTCACCGCCTTACTCAACGTCTTTAACAGGAAGTTCAT
TTTCTTCTTTTACAGTAATTGAAACATTCTTTCCATTAAACTCTGAAAGAATTTCTTTGA
AGTCATATGTGTATTCAGCTTCTTTAGTTTGTTCAGTAACTTCCATTACGTCCATATCGA
AAAAGCCTTTAACATTAATTTGATGTACTTTTTTGCTTGCCATTTAAATTCCTCCAATAA
TTTTCTATTTACGTACAATAAGCTCCTTCGGAAGCCCGATGATCCGAAGCATCGGTAACG
TCCGAGAAGGGGATATAAAGGAGATGAAAGATAAGTCGGATAGGCGTTGGGGAAACGCCC
GAAGGAGATTATTGATTGACATACTTGCGTACCGGAAGGCTCGTAAGCGTAAAAAGGCTC
TATGTTTTTATATGCCCTAGTTCTAATTGCATAATTGACCCAATAGTCTTGGCTATTCAT
CTGTAAAGATACTCAAGGAGTGTATTTTAAAGATGATTGAAAATTTTTGAAGGGAAAATC
GGAAAAATGTCGAATAATGTAAAGTGAGAGTGGATTAACAGACCTCTATAAACATCTTGG
AAGGTTCAATTATAGAGATTGTTACTATACAGTAATCTTTATCTGCAATCTGAATAATTG
TACCAACCGCAAGAGATTCATTGCTTAGAAAAAAATCTTCAGCGTCAAAACAACCCAGGA
ATAGTCTGTTAGTGAAAATTTCAATTTTCATTTCATTCCTCCTAAAAAATAAAAAGGGGT
TATAGTATGAAGAAAAGTAGTAACGAAATATTTTCAGACTTAAAATTATTTTATCCTTAC
CTTAGAAAAGGTCTCGTAATGCAAAAGCTTGCTTTCATCAAAAAATATCCTCAATTTAAC
GACTGTTACAGCCAGGTATTAACTCAAAGTGACGATGAAGATAGAGCTATAAAGGTGGCG
AAAACTTTAGTTAAAGGAATTGAGGAAGGTTTCTTAACAGAAATGGATTTAGATGAATTG
CTCTTTCTCCTGATAGAAGACACCTTGTTTAATTCATATTTATATAAACTACAACCAGAT
AATATAATGTGCAACAATGAGACAGATTTAAATCAGTTGCTTAGGAAGTGGGGAGTCCCA
TCTGACAATAAAATACTGTCGAATGTAAATAATGAAGCTGAAAGCGACTTCGTTATTTGT
GGATATAGAAGATATGATTTTGATTGCATAAGATTGCTCTTACTTGACAAAAATCCAGTT
AAAATTTATAGGCAAGATGATGATGATTTATATGCAGCTTATCCGACAATAATTGATGTG
GATTTTCGAAGGAATTTACTGCATATCAGGATAAAAGATGTTGACCTTATAGAAAGCAAC
TCAAAAGAAGTTAGTACTTTTAAGGGACGGATTGAAAACACATTAAACTTTTTATATGGT
TTTGAGCCCAAGATACACTGTAAGGAAATTGACAATGTTAGAAAATCACTATTTCTAATT
GAAGAAAATTTACTTAAAGGTCAACGTGAAAAGGCTCAACAAAAATCAGCTGATTTTCAA
CCTGAAATTGATGCGTTTGTAGGTAAAATTCACAAAGAATTTGGCCCAGTTCATGAAGAG
GGGATCACATCTAAAGAACACATCTCTACATCAGTATTATGTATAATATCAAAAAGTCTT
GATACTAATGAACAGGGCGATATTGTTGGGATTAAATTTAGAAACAAGCATGGTGAAGGA
AAAGAGAACTACGCTGAGGTATCCATTATTGAAAAAGATTATAAATGTATCTCAACAGAT
GAACTTTATTGGATAAATTTATCAGTCCTTCTAAATCAGCAAGAGATAGAGTTTTTGAAA
ATAGGGAAATTGTTTAATGCTGGATTTGTAATATTCAATTTGACAGCTTCTTTAAATACT
ATAAATATTAGATTAATGCAGAGATCTTCTCATCCAGATAATGAACTGGAGAGGCAACCA
ACGGATCATAAGTATGATGAAGTAGTAGAGTTTGTAAATAAGTTTTTAAAATAATATTAA
CTGAACTTGTAAGATTAAGCCGCCTTTCATGGGCGGCTTATTTTATATGGTTGAGAAGGA
AAGACCCATTATAAGCCTTCTCAATGGCATTTTCAGTCTCTCTTGTCAGGTTACACGCCT
TATTGAGAAACAAAGCGTCTCAAACGCTCGCCATTTATTTTGCACAGTTTTCCCTGACCC
GTGTAAGGAGGTATGTGCATGGGAAAGGTAAGTCTCCATTCAGAACATTGAAGGAGAAGT
AGCGAATAAATAGTGAATATGTTCCTAAGTGAAAATGAAAAGGCAAGACCGAAAATAATC
CTTTTCTGTGAAATGAGAGCGGTGATCAAGCGCCCAAAACCATATCACTTATTTTACGAG
GGTATGTAATTTCAAAGCCTCGTTTACCCGGAAAAATTTTGTTGACCGCATAATAAGCAT
CAAAGCTTACAAGGGCATTATTTAAAGAGAAGGGAGACGCATCTACCTTCCCTAAGTGCA
AGCCGAAGCAATACACCGCAATTAATATTCAGGCTACATGTCACCCATAGTAAGACTGTG
ATGGGATTCACCCTACATGAAAAACTTGAGTAGCAAAGGTCTTACCGACATGTTTAGCCC
GATAATAGCCATTTATCTGTCTCCTGAAGATACAGACATCCGAGTTAACCTCGCACCCTC
ATAAATGACTATTATCCGACTAACTGCAATGACCAGCCGCAGTTTTGTGTCAGAATGATA
CAGAAAAGAAGGGAGTAGATATTGTTTAATTAAGAAAAGCTAGTCCACACTGAAGAGGAA
TCTCCACTAATATTCATTTAGATTAGTCTTTACCTTCATAAATGAACATTAGTCGAGAAC
TGATATCCCAAATATCAGTAATCAACTAATTATTGACGGCACCCCCATGCCATAAATAAA
TAACTATAATTAATTAACCCGGAGTTGAAGATGAAAAGCGAAAAGAGGGGAGGTCGACAA
TTTCCTCCATAACTCAACTCTGCCACTTTTAGGAGCATAAGCTCTTTGTGACAAAGCGTG
CAGGTAGCCTTTCCTGTCGTCCTCATTAACTGATTATTTAGCTTTGACTGCGTCTTTAAG
TGCTTTTGCCGGCTTAAATGCAGGTGCTTTTGTAGCCGGAATATCAATTTCCTCTCCTGT
CTGAGGATTTCTCCCTTTACGAGCTGCACGTTCACGAACTTCAAATGTACCAACTCCAGG
AATCTTGATTGATTCACCTTTTGCTAGTGTTTCAATAATAACATCAAATACTGCTTCTAC
TTTAGGAGTAGCTTCTTTCTTAGTAACACCTAATTTTTCTGCAACTGCTCCAACAAATTC
TGTTTTGTTCATGTTTTAAATCCTCCTAGTGATTTCGTTTATTTTTGTGTTAAAGTATAA
TTACGGTAACGTTTGTGGTTTTTTGAAAAAATGGGAGAATTACTCGCCCTTTTATGTGGA
AATTAGCTTTCTTTCTCCCTTATGGCGATTATCTCAAAAGGGGCTTTCAGCCCAGTCGTA
CCAAGGGTTCAAGGTGCTTTTTTGTTGATCTTTTTTTGCCGAGAAATGCTGTATCCCTTG
GGGGAGTAAGGCTCAAGGCACTTTCTATTGGTCGTTATCTTTTTTTATTGTAGCGTTTAT
GTTTATCTAAGATCATTTTTTTTGAGCAATTGTTACAGTATTTAGATTTATTAGAAGAGG
GACTGAACATTTTTCCGCAATTCCCACAAGCCTTAAAATTCCTTAAGTTAATCTTTAAAT
TTTCCAATATATGTTCGCCAAAGCACTCCCACAAAGTCGATTTGAATTTACTCTTCTTTT
TATATAGGTACTTAACTAAAACATCTGTAATAACTTGCTCATCGTTATGTATTTCCATTA
ATCTTTGTTTGATAATCTTATAGACGTATAGCTTTTCTCCTGGTTTAATTTCTTCATTAT
TCATGAGCCACTTTTTGTTTCGGTCAAGACGTTTGTACTCATTGATAACCGTTTCATCAA
GTTTCACTTTTTTATTTCGAAGTAAGAAACGGTAATCAAATTTTCCTGCAACTGCGTTAA
AGTTGATTCGTTCATTAGGAATAATTGAGTCTAACTTATTTACTGTACTTTCATTAATCG
ATTCTACGCTATGTTCTTCTTTATCCTTTGCATTGATGAAGAAGTGGGGCACTTTATTTT
TTATGTAATCTTTGATTTGCTCATCAACATGATCAGGGCGGGTGGGCATGAATAAGGTTT
TTGCGAACTTTGATACCCTCGGTTTCCCGATATTTATTAGGGAATAGACCATATCATCAT
CTGTACTAGACAGATGGTCAGCGCTTCATAATAAGGAATTTCACCTTATTATTACTCCAT
AAAGGATGGTCGTTGCACCTTCATTTACAAGTACTTCTCAGCATGATGTAAACGCTTGGC
ACAGGGTTTTCATATAATAC
```
